## Supplementary File 9. Zonkey (Schubert et al. 2017) report for donkey specimen Ancient9. for "No genetic evidence yet for hinnies at Mazongshan (400-160 BCE), northwestern China": incl_ts.frq.strat (part 205 of 308)

```
  16 chr16_81598702     HPrz    A    C        1      2        2 
  16 chr16_81598702     ZBoe    A    C        0      0        2 
  16 chr16_81598702     ZGre    A    C        0      0        2 
  16 chr16_81598702     ZHar    A    C        0      0        2 
  16 chr16_81598702   Sample    A    C        1      2        2 
  16 chr16_81599756     AAsi    C    T        0      0        2 
  16 chr16_81599756     AKia    C    T        0      0        2 
  16 chr16_81599756     AOna    C    T        0      0        2 
  16 chr16_81599756     ASom    C    T        0      0        2 
  16 chr16_81599756     HCab    C    T        1      2        2 
  16 chr16_81599756     HPrz    C    T        1      2        2 
  16 chr16_81599756     ZBoe    C    T        0      0        2 
  16 chr16_81599756     ZGre    C    T        0      0        2 
  16 chr16_81599756     ZHar    C    T        0      0        2 
  16 chr16_81599756   Sample    C    T        1      2        2 
  16 chr16_81599858     AAsi    A    G        0      0        2 
  16 chr16_81599858     AKia    A    G        0      0        2 
  16 chr16_81599858     AOna    A    G        0      0        2 
  16 chr16_81599858     ASom    A    G        0      0        2 
  16 chr16_81599858     HCab    A    G        1      2        2 
  16 chr16_81599858     HPrz    A    G        1      2        2 
  16 chr16_81599858     ZBoe    A    G        0      0        2 
  16 chr16_81599858     ZGre    A    G        0      0        2 
  16 chr16_81599858     ZHar    A    G        0      0        2 
  16 chr16_81599858   Sample    A    G        1      2        2 
  16 chr16_81601377     AAsi    T    C        0      0        2 
  16 chr16_81601377     AKia    T    C        0      0        2 
  16 chr16_81601377     AOna    T    C        0      0        2 
  16 chr16_81601377     ASom    T    C        0      0        2 
  16 chr16_81601377     HCab    T    C        1      2        2 
  16 chr16_81601377     HPrz    T    C        1      2        2 
  16 chr16_81601377     ZBoe    T    C        0      0        2 
  16 chr16_81601377     ZGre    T    C        0      0        2 
  16 chr16_81601377     ZHar    T    C        0      0        2 
  16 chr16_81601377   Sample    T    C        1      2        2 
  16 chr16_81602611     AAsi    G    C        0      0        2 
  16 chr16_81602611     AKia    G    C        0      0        2 
  16 chr16_81602611     AOna    G    C        0      0        2 
  16 chr16_81602611     ASom    G    C        0      0        2 
  16 chr16_81602611     HCab    G    C        0      0        2 
  16 chr16_81602611     HPrz    G    C        0      0        2 
  16 chr16_81602611     ZBoe    G    C      0.5      1        2 
  16 chr16_81602611     ZGre    G    C        0      0        2 
  16 chr16_81602611     ZHar    G    C        0      0        2 
  16 chr16_81602611   Sample    G    C        0      0        2 
  16 chr16_81603002     AAsi    A    G        0      0        2 
  16 chr16_81603002     AKia    A    G        0      0        2 
  16 chr16_81603002     AOna    A    G        0      0        2 
  16 chr16_81603002     ASom    A    G        0      0        2 
  16 chr16_81603002     HCab    A    G        0      0        2 
  16 chr16_81603002     HPrz    A    G      0.5      1        2 
  16 chr16_81603002     ZBoe    A    G        0      0        2 
  16 chr16_81603002     ZGre    A    G        0      0        2 
  16 chr16_81603002     ZHar    A    G        0      0        2 
  16 chr16_81603002   Sample    A    G        0      0        2 
  16 chr16_81603619     AAsi    C    G        0      0        2 
  16 chr16_81603619     AKia    C    G      0.5      1        2 
  16 chr16_81603619     AOna    C    G        0      0        2 
  16 chr16_81603619     ASom    C    G        0      0        2 
  16 chr16_81603619     HCab    C    G        0      0        2 
  16 chr16_81603619     HPrz    C    G        0      0        2 
  16 chr16_81603619     ZBoe    C    G        0      0        2 
  16 chr16_81603619     ZGre    C    G        0      0        2 
  16 chr16_81603619     ZHar    C    G        0      0        2 
  16 chr16_81603619   Sample    C    G        0      0        2 
  16 chr16_81610874     AAsi    C    T        0      0        2 
  16 chr16_81610874     AKia    C    T        0      0        2 
  16 chr16_81610874     AOna    C    T        0      0        2 
  16 chr16_81610874     ASom    C    T        0      0        2 
  16 chr16_81610874     HCab    C    T      0.5      1        2 
  16 chr16_81610874     HPrz    C    T        1      2        2 
  16 chr16_81610874     ZBoe    C    T        0      0        2 
  16 chr16_81610874     ZGre    C    T        0      0        2 
  16 chr16_81610874     ZHar    C    T        0      0        2 
  16 chr16_81610874   Sample    C    T        0      0        2 
  16 chr16_81619669     AAsi    C    A        0      0        2 
  16 chr16_81619669     AKia    C    A        0      0        2 
  16 chr16_81619669     AOna    C    A        0      0        2 
  16 chr16_81619669     ASom    C    A        0      0        2 
  16 chr16_81619669     HCab    C    A        0      0        2 
  16 chr16_81619669     HPrz    C    A        0      0        2 
  16 chr16_81619669     ZBoe    C    A      0.5      1        2 
  16 chr16_81619669     ZGre    C    A        0      0        2 
  16 chr16_81619669     ZHar    C    A        0      0        2 
  16 chr16_81619669   Sample    C    A        0      0        2 
  16 chr16_81625328     AAsi    G    A        0      0        2 
  16 chr16_81625328     AKia    G    A        0      0        2 
  16 chr16_81625328     AOna    G    A        0      0        2 
  16 chr16_81625328     ASom    G    A        0      0        2 
  16 chr16_81625328     HCab    G    A      0.5      1        2 
  16 chr16_81625328     HPrz    G    A        0      0        2 
  16 chr16_81625328     ZBoe    G    A        0      0        2 
  16 chr16_81625328     ZGre    G    A        0      0        2 
  16 chr16_81625328     ZHar    G    A        0      0        2 
  16 chr16_81625328   Sample    G    A        0      0        2 
  16 chr16_81627769     AAsi    A    C        0      0        2 
  16 chr16_81627769     AKia    A    C        0      0        2 
  16 chr16_81627769     AOna    A    C        0      0        2 
  16 chr16_81627769     ASom    A    C        0      0        2 
  16 chr16_81627769     HCab    A    C      0.5      1        2 
  16 chr16_81627769     HPrz    A    C        0      0        2 
  16 chr16_81627769     ZBoe    A    C        0      0        2 
  16 chr16_81627769     ZGre    A    C        0      0        2 
  16 chr16_81627769     ZHar    A    C        0      0        2 
  16 chr16_81627769   Sample    A    C        0      0        2 
  16 chr16_81630628     AAsi    G    T        0      0        2 
  16 chr16_81630628     AKia    G    T        0      0        2 
  16 chr16_81630628     AOna    G    T        0      0        2 
  16 chr16_81630628     ASom    G    T        0      0        2 
  16 chr16_81630628     HCab    G    T        0      0        2 
  16 chr16_81630628     HPrz    G    T        0      0        2 
  16 chr16_81630628     ZBoe    G    T        0      0        2 
  16 chr16_81630628     ZGre    G    T        0      0        2 
  16 chr16_81630628     ZHar    G    T        1      2        2 
  16 chr16_81630628   Sample    G    T        0      0        2 
  16 chr16_81630848     AAsi    G    A        0      0        2 
  16 chr16_81630848     AKia    G    A        0      0        2 
  16 chr16_81630848     AOna    G    A        0      0        2 
  16 chr16_81630848     ASom    G    A        0      0        2 
  16 chr16_81630848     HCab    G    A        1      2        2 
  16 chr16_81630848     HPrz    G    A        1      2        2 
  16 chr16_81630848     ZBoe    G    A        0      0        2 
  16 chr16_81630848     ZGre    G    A        0      0        2 
  16 chr16_81630848     ZHar    G    A        0      0        2 
  16 chr16_81630848   Sample    G    A        1      2        2 
  16 chr16_81634894     AAsi    T    C        0      0        2 
  16 chr16_81634894     AKia    T    C        0      0        2 
  16 chr16_81634894     AOna    T    C        0      0        2 
  16 chr16_81634894     ASom    T    C        0      0        2 
  16 chr16_81634894     HCab    T    C        0      0        2 
  16 chr16_81634894     HPrz    T    C        0      0        2 
  16 chr16_81634894     ZBoe    T    C        0      0        2 
  16 chr16_81634894     ZGre    T    C        1      2        2 
  16 chr16_81634894     ZHar    T    C        0      0        2 
  16 chr16_81634894   Sample    T    C        0      0        2 
  16 chr16_81635366     AAsi    A    G        0      0        2 
  16 chr16_81635366     AKia    A    G        0      0        2 
  16 chr16_81635366     AOna    A    G        0      0        2 
  16 chr16_81635366     ASom    A    G        0      0        2 
  16 chr16_81635366     HCab    A    G        0      0        2 
  16 chr16_81635366     HPrz    A    G        0      0        2 
  16 chr16_81635366     ZBoe    A    G        0      0        2 
  16 chr16_81635366     ZGre    A    G        0      0        2 
  16 chr16_81635366     ZHar    A    G        1      2        2 
  16 chr16_81635366   Sample    A    G        0      0        2 
  16 chr16_81640005     AAsi    C    T        0      0        2 
  16 chr16_81640005     AKia    C    T        0      0        2 
  16 chr16_81640005     AOna    C    T        0      0        2 
  16 chr16_81640005     ASom    C    T        0      0        2 
  16 chr16_81640005     HCab    C    T        1      2        2 
  16 chr16_81640005     HPrz    C    T        1      2        2 
  16 chr16_81640005     ZBoe    C    T        0      0        2 
  16 chr16_81640005     ZGre    C    T        0      0        2 
  16 chr16_81640005     ZHar    C    T        0      0        2 
  16 chr16_81640005   Sample    C    T        1      2        2 
  16 chr16_81641912     AAsi    A    G        0      0        2 
  16 chr16_81641912     AKia    A    G        1      2        2 
  16 chr16_81641912     AOna    A    G      0.5      1        2 
  16 chr16_81641912     ASom    A    G        0      0        2 
  16 chr16_81641912     HCab    A    G        0      0        2 
  16 chr16_81641912     HPrz    A    G        0      0        2 
  16 chr16_81641912     ZBoe    A    G        1      2        2 
  16 chr16_81641912     ZGre    A    G        0      0        2 
  16 chr16_81641912     ZHar    A    G        0      0        2 
  16 chr16_81641912   Sample    A    G        0      0        2 
  16 chr16_81647235     AAsi    T    C        0      0        2 
  16 chr16_81647235     AKia    T    C        0      0        2 
  16 chr16_81647235     AOna    T    C      0.5      1        2 
  16 chr16_81647235     ASom    T    C        0      0        2 
  16 chr16_81647235     HCab    T    C        0      0        2 
  16 chr16_81647235     HPrz    T    C        0      0        2 
  16 chr16_81647235     ZBoe    T    C        0      0        2 
  16 chr16_81647235     ZGre    T    C        0      0        2 
  16 chr16_81647235     ZHar    T    C        0      0        2 
  16 chr16_81647235   Sample    T    C        0      0        2 
  16 chr16_81659061     AAsi    G    C        0      0        2 
  16 chr16_81659061     AKia    G    C        0      0        2 
  16 chr16_81659061     AOna    G    C      0.5      1        2 
  16 chr16_81659061     ASom    G    C        0      0        2 
  16 chr16_81659061     HCab    G    C        0      0        2 
  16 chr16_81659061     HPrz    G    C        0      0        2 
  16 chr16_81659061     ZBoe    G    C        0      0        2 
  16 chr16_81659061     ZGre    G    C        0      0        2 
  16 chr16_81659061     ZHar    G    C        0      0        2 
  16 chr16_81659061   Sample    G    C        0      0        2 
  16 chr16_81659118     AAsi    C    A        0      0        2 
  16 chr16_81659118     AKia    C    A        1      2        2 
  16 chr16_81659118     AOna    C    A        0      0        2 
  16 chr16_81659118     ASom    C    A        0      0        2 
  16 chr16_81659118     HCab    C    A        0      0        2 
  16 chr16_81659118     HPrz    C    A        0      0        2 
  16 chr16_81659118     ZBoe    C    A        0      0        2 
  16 chr16_81659118     ZGre    C    A        0      0        2 
  16 chr16_81659118     ZHar    C    A        0      0        2 
  16 chr16_81659118   Sample    C    A        0      0        2 
  16 chr16_81661270     AAsi    A    G        0      0        2 
  16 chr16_81661270     AKia    A    G        0      0        2 
  16 chr16_81661270     AOna    A    G        0      0        2 
  16 chr16_81661270     ASom    A    G        0      0        2 
  16 chr16_81661270     HCab    A    G      0.5      1        2 
  16 chr16_81661270     HPrz    A    G        1      2        2 
  16 chr16_81661270     ZBoe    A    G        0      0        2 
  16 chr16_81661270     ZGre    A    G        0      0        2 
  16 chr16_81661270     ZHar    A    G        0      0        2 
  16 chr16_81661270   Sample    A    G        0      0        2 
  16 chr16_81662943     AAsi    G    C        0      0        2 
  16 chr16_81662943     AKia    G    C        0      0        2 
  16 chr16_81662943     AOna    G    C        0      0        2 
  16 chr16_81662943     ASom    G    C        0      0        2 
  16 chr16_81662943     HCab    G    C        1      2        2 
  16 chr16_81662943     HPrz    G    C        1      2        2 
  16 chr16_81662943     ZBoe    G    C        0      0        2 
  16 chr16_81662943     ZGre    G    C        0      0        2 
  16 chr16_81662943     ZHar    G    C        0      0        2 
  16 chr16_81662943   Sample    G    C        1      2        2 
  16 chr16_81665044     AAsi    A    G        0      0        2 
  16 chr16_81665044     AKia    A    G        0      0        2 
  16 chr16_81665044     AOna    A    G        0      0        2 
  16 chr16_81665044     ASom    A    G        0      0        2 
  16 chr16_81665044     HCab    A    G        0      0        2 
  16 chr16_81665044     HPrz    A    G        0      0        2 
  16 chr16_81665044     ZBoe    A    G        1      2        2 
  16 chr16_81665044     ZGre    A    G        1      2        2 
  16 chr16_81665044     ZHar    A    G        1      2        2 
  16 chr16_81665044   Sample    A    G        0      0        2 
  16 chr16_81666321     AAsi    A    G        0      0        2 
  16 chr16_81666321     AKia    A    G        1      2        2 
  16 chr16_81666321     AOna    A    G        1      2        2 
  16 chr16_81666321     ASom    A    G        0      0        2 
  16 chr16_81666321     HCab    A    G        0      0        2 
  16 chr16_81666321     HPrz    A    G        0      0        2 
  16 chr16_81666321     ZBoe    A    G        0      0        2 
  16 chr16_81666321     ZGre    A    G        0      0        2 
  16 chr16_81666321     ZHar    A    G        0      0        2 
  16 chr16_81666321   Sample    A    G        0      0        2 
  16 chr16_81670675     AAsi    A    G        0      0        2 
  16 chr16_81670675     AKia    A    G        0      0        2 
  16 chr16_81670675     AOna    A    G      0.5      1        2 
  16 chr16_81670675     ASom    A    G        0      0        2 
  16 chr16_81670675     HCab    A    G        1      2        2 
  16 chr16_81670675     HPrz    A    G        1      2        2 
  16 chr16_81670675     ZBoe    A    G        0      0        2 
  16 chr16_81670675     ZGre    A    G        0      0        2 
  16 chr16_81670675     ZHar    A    G        0      0        2 
  16 chr16_81670675   Sample    A    G        1      2        2 
  16 chr16_81674635     AAsi    C    G        0      0        2 
  16 chr16_81674635     AKia    C    G        0      0        2 
  16 chr16_81674635     AOna    C    G        0      0        2 
  16 chr16_81674635     ASom    C    G        0      0        2 
  16 chr16_81674635     HCab    C    G        0      0        2 
  16 chr16_81674635     HPrz    C    G        0      0        2 
  16 chr16_81674635     ZBoe    C    G      0.5      1        2 
  16 chr16_81674635     ZGre    C    G        0      0        2 
  16 chr16_81674635     ZHar    C    G        0      0        2 
  16 chr16_81674635   Sample    C    G        0      0        2 
  16 chr16_81676767     AAsi    C    T        0      0        2 
  16 chr16_81676767     AKia    C    T        0      0        2 
  16 chr16_81676767     AOna    C    T        0      0        2 
  16 chr16_81676767     ASom    C    T        0      0        2 
  16 chr16_81676767     HCab    C    T        1      2        2 
  16 chr16_81676767     HPrz    C    T        1      2        2 
  16 chr16_81676767     ZBoe    C    T        0      0        2 
  16 chr16_81676767     ZGre    C    T        0      0        2 
  16 chr16_81676767     ZHar    C    T        0      0        2 
  16 chr16_81676767   Sample    C    T        1      2        2 
  16 chr16_81676906     AAsi    A    G        0      0        2 
  16 chr16_81676906     AKia    A    G        0      0        2 
  16 chr16_81676906     AOna    A    G        0      0        2 
  16 chr16_81676906     ASom    A    G        0      0        2 
  16 chr16_81676906     HCab    A    G        1      2        2 
  16 chr16_81676906     HPrz    A    G        1      2        2 
  16 chr16_81676906     ZBoe    A    G        0      0        2 
  16 chr16_81676906     ZGre    A    G        0      0        2 
  16 chr16_81676906     ZHar    A    G        0      0        2 
  16 chr16_81676906   Sample    A    G        1      2        2 
  16 chr16_81677565     AAsi    A    G        0      0        2 
  16 chr16_81677565     AKia    A    G        0      0        2 
  16 chr16_81677565     AOna    A    G        0      0        2 
  16 chr16_81677565     ASom    A    G        0      0        2 
  16 chr16_81677565     HCab    A    G        0      0        2 
  16 chr16_81677565     HPrz    A    G        0      0        2 
  16 chr16_81677565     ZBoe    A    G        0      0        2 
  16 chr16_81677565     ZGre    A    G        0      0        2 
  16 chr16_81677565     ZHar    A    G        1      2        2 
  16 chr16_81677565   Sample    A    G        0      0        2 
  16 chr16_81681273     AAsi    G    A        0      0        2 
  16 chr16_81681273     AKia    G    A        0      0        2 
  16 chr16_81681273     AOna    G    A        0      0        2 
  16 chr16_81681273     ASom    G    A        0      0        2 
  16 chr16_81681273     HCab    G    A      0.5      1        2 
  16 chr16_81681273     HPrz    G    A        0      0        2 
  16 chr16_81681273     ZBoe    G    A        0      0        2 
  16 chr16_81681273     ZGre    G    A        0      0        2 
  16 chr16_81681273     ZHar    G    A        0      0        2 
  16 chr16_81681273   Sample    G    A        1      2        2 
  16 chr16_81682174     AAsi    T    C        0      0        2 
  16 chr16_81682174     AKia    T    C        0      0        2 
  16 chr16_81682174     AOna    T    C      0.5      1        2 
  16 chr16_81682174     ASom    T    C        0      0        2 
  16 chr16_81682174     HCab    T    C        0      0        2 
  16 chr16_81682174     HPrz    T    C        0      0        2 
  16 chr16_81682174     ZBoe    T    C        0      0        2 
  16 chr16_81682174     ZGre    T    C        0      0        2 
  16 chr16_81682174     ZHar    T    C        0      0        2 
  16 chr16_81682174   Sample    T    C        0      0        2 
  16 chr16_81691448     AAsi    A    G        0      0        2 
  16 chr16_81691448     AKia    A    G        1      2        2 
  16 chr16_81691448     AOna    A    G        0      0        2 
  16 chr16_81691448     ASom    A    G        0      0        2 
  16 chr16_81691448     HCab    A    G        1      2        2 
  16 chr16_81691448     HPrz    A    G        1      2        2 
  16 chr16_81691448     ZBoe    A    G        0      0        2 
  16 chr16_81691448     ZGre    A    G        0      0        2 
  16 chr16_81691448     ZHar    A    G        0      0        2 
  16 chr16_81691448   Sample    A    G        0      0        2 
  16 chr16_81695576     AAsi    C    A        0      0        2 
  16 chr16_81695576     AKia    C    A        0      0        2 
  16 chr16_81695576     AOna    C    A        0      0        2 
  16 chr16_81695576     ASom    C    A        0      0        2 
  16 chr16_81695576     HCab    C    A        0      0        2 
  16 chr16_81695576     HPrz    C    A        0      0        2 
  16 chr16_81695576     ZBoe    C    A        0      0        2 
  16 chr16_81695576     ZGre    C    A        0      0        2 
  16 chr16_81695576     ZHar    C    A        1      2        2 
  16 chr16_81695576   Sample    C    A        0      0        2 
  16 chr16_81714643     AAsi    A    G        1      2        2 
  16 chr16_81714643     AKia    A    G        0      0        2 
  16 chr16_81714643     AOna    A    G        0      0        2 
  16 chr16_81714643     ASom    A    G        0      0        2 
  16 chr16_81714643     HCab    A    G        0      0        2 
  16 chr16_81714643     HPrz    A    G        0      0        2 
  16 chr16_81714643     ZBoe    A    G      0.5      1        2 
  16 chr16_81714643     ZGre    A    G        0      0        2 
  16 chr16_81714643     ZHar    A    G        0      0        2 
  16 chr16_81714643   Sample    A    G        0      0        2 
  16 chr16_81719948     AAsi    T    C        0      0        2 
  16 chr16_81719948     AKia    T    C        0      0        2 
  16 chr16_81719948     AOna    T    C        0      0        2 
  16 chr16_81719948     ASom    T    C        0      0        2 
  16 chr16_81719948     HCab    T    C        1      2        2 
  16 chr16_81719948     HPrz    T    C        1      2        2 
  16 chr16_81719948     ZBoe    T    C        0      0        2 
  16 chr16_81719948     ZGre    T    C        0      0        2 
  16 chr16_81719948     ZHar    T    C        0      0        2 
  16 chr16_81719948   Sample    T    C        1      2        2 
  16 chr16_81722424     AAsi    A    T        0      0        2 
  16 chr16_81722424     AKia    A    T        0      0        2 
  16 chr16_81722424     AOna    A    T        0      0        2 
  16 chr16_81722424     ASom    A    T        0      0        2 
  16 chr16_81722424     HCab    A    T        1      2        2 
  16 chr16_81722424     HPrz    A    T        1      2        2 
  16 chr16_81722424     ZBoe    A    T        0      0        2 
  16 chr16_81722424     ZGre    A    T        0      0        2 
  16 chr16_81722424     ZHar    A    T        0      0        2 
  16 chr16_81722424   Sample    A    T        1      2        2 
  16 chr16_81728545     AAsi    C    T        0      0        2 
  16 chr16_81728545     AKia    C    T        0      0        2 
  16 chr16_81728545     AOna    C    T        0      0        2 
  16 chr16_81728545     ASom    C    T        0      0        2 
  16 chr16_81728545     HCab    C    T        1      2        2 
  16 chr16_81728545     HPrz    C    T      0.5      1        2 
  16 chr16_81728545     ZBoe    C    T        0      0        2 
  16 chr16_81728545     ZGre    C    T        0      0        2 
  16 chr16_81728545     ZHar    C    T        0      0        2 
  16 chr16_81728545   Sample    C    T        0      0        2 
  16 chr16_81731788     AAsi    G    C        0      0        2 
  16 chr16_81731788     AKia    G    C        0      0        2 
  16 chr16_81731788     AOna    G    C        0      0        2 
  16 chr16_81731788     ASom    G    C        0      0        2 
  16 chr16_81731788     HCab    G    C        0      0        2 
  16 chr16_81731788     HPrz    G    C        0      0        2 
  16 chr16_81731788     ZBoe    G    C        1      2        2 
  16 chr16_81731788     ZGre    G    C        0      0        2 
  16 chr16_81731788     ZHar    G    C        0      0        2 
  16 chr16_81731788   Sample    G    C        0      0        2 
  16 chr16_81734012     AAsi    T    C        0      0        2 
  16 chr16_81734012     AKia    T    C        0      0        2 
  16 chr16_81734012     AOna    T    C        0      0        2 
  16 chr16_81734012     ASom    T    C        0      0        2 
  16 chr16_81734012     HCab    T    C        1      2        2 
  16 chr16_81734012     HPrz    T    C        1      2        2 
  16 chr16_81734012     ZBoe    T    C        0      0        2 
  16 chr16_81734012     ZGre    T    C        0      0        2 
  16 chr16_81734012     ZHar    T    C        0      0        2 
  16 chr16_81734012   Sample    T    C        1      2        2 
  16 chr16_81734702     AAsi    G    A        0      0        2 
  16 chr16_81734702     AKia    G    A        0      0        2 
  16 chr16_81734702     AOna    G    A        0      0        2 
  16 chr16_81734702     ASom    G    A        0      0        2 
  16 chr16_81734702     HCab    G    A        1      2        2 
  16 chr16_81734702     HPrz    G    A        1      2        2 
  16 chr16_81734702     ZBoe    G    A        0      0        2 
  16 chr16_81734702     ZGre    G    A        0      0        2 
  16 chr16_81734702     ZHar    G    A        0      0        2 
  16 chr16_81734702   Sample    G    A        1      2        2 
  16 chr16_81745921     AAsi    T    C        0      0        2 
  16 chr16_81745921     AKia    T    C      0.5      1        2 
  16 chr16_81745921     AOna    T    C        0      0        2 
  16 chr16_81745921     ASom    T    C        0      0        2 
  16 chr16_81745921     HCab    T    C        0      0        2 
  16 chr16_81745921     HPrz    T    C        0      0        2 
  16 chr16_81745921     ZBoe    T    C        0      0        2 
  16 chr16_81745921     ZGre    T    C        0      0        2 
  16 chr16_81745921     ZHar    T    C        0      0        2 
  16 chr16_81745921   Sample    T    C        0      0        2 
  16 chr16_81746501     AAsi    C    G        0      0        2 
  16 chr16_81746501     AKia    C    G        0      0        2 
  16 chr16_81746501     AOna    C    G        0      0        2 
  16 chr16_81746501     ASom    C    G        0      0        2 
  16 chr16_81746501     HCab    C    G        1      2        2 
  16 chr16_81746501     HPrz    C    G        1      2        2 
  16 chr16_81746501     ZBoe    C    G        0      0        2 
  16 chr16_81746501     ZGre    C    G        0      0        2 
  16 chr16_81746501     ZHar    C    G        0      0        2 
  16 chr16_81746501   Sample    C    G        1      2        2 
  16 chr16_81749386     AAsi    G    A        0      0        2 
  16 chr16_81749386     AKia    G    A        0      0        2 
  16 chr16_81749386     AOna    G    A        0      0        2 
  16 chr16_81749386     ASom    G    A        0      0        2 
  16 chr16_81749386     HCab    G    A        1      2        2 
  16 chr16_81749386     HPrz    G    A        1      2        2 
  16 chr16_81749386     ZBoe    G    A        0      0        2 
  16 chr16_81749386     ZGre    G    A        0      0        2 
  16 chr16_81749386     ZHar    G    A        0      0        2 
  16 chr16_81749386   Sample    G    A        1      2        2 
  16 chr16_81750715     AAsi    T    C        0      0        2 
  16 chr16_81750715     AKia    T    C        0      0        2 
  16 chr16_81750715     AOna    T    C        0      0        2 
  16 chr16_81750715     ASom    T    C        0      0        2 
  16 chr16_81750715     HCab    T    C        1      2        2 
  16 chr16_81750715     HPrz    T    C        1      2        2 
  16 chr16_81750715     ZBoe    T    C        0      0        2 
  16 chr16_81750715     ZGre    T    C        0      0        2 
  16 chr16_81750715     ZHar    T    C        0      0        2 
  16 chr16_81750715   Sample    T    C        1      2        2 
  16 chr16_81754753     AAsi    G    A        1      2        2 
  16 chr16_81754753     AKia    G    A        0      0        2 
  16 chr16_81754753     AOna    G    A        0      0        2 
  16 chr16_81754753     ASom    G    A        0      0        2 
  16 chr16_81754753     HCab    G    A        0      0        2 
  16 chr16_81754753     HPrz    G    A        0      0        2 
  16 chr16_81754753     ZBoe    G    A        0      0        2 
  16 chr16_81754753     ZGre    G    A        0      0        2 
  16 chr16_81754753     ZHar    G    A        0      0        2 
  16 chr16_81754753   Sample    G    A        0      0        2 
  16 chr16_81755021     AAsi    A    G        0      0        2 
  16 chr16_81755021     AKia    A    G      0.5      1        2 
  16 chr16_81755021     AOna    A    G        0      0        2 
  16 chr16_81755021     ASom    A    G        0      0        2 
  16 chr16_81755021     HCab    A    G        0      0        2 
  16 chr16_81755021     HPrz    A    G        0      0        2 
  16 chr16_81755021     ZBoe    A    G        0      0        2 
  16 chr16_81755021     ZGre    A    G        0      0        2 
  16 chr16_81755021     ZHar    A    G        0      0        2 
  16 chr16_81755021   Sample    A    G        0      0        2 
  16 chr16_81755845     AAsi    T    C        0      0        2 
  16 chr16_81755845     AKia    T    C        0      0        2 
  16 chr16_81755845     AOna    T    C        0      0        2 
  16 chr16_81755845     ASom    T    C        0      0        2 
  16 chr16_81755845     HCab    T    C        0      0        2 
  16 chr16_81755845     HPrz    T    C        0      0        2 
  16 chr16_81755845     ZBoe    T    C      0.5      1        2 
  16 chr16_81755845     ZGre    T    C        0      0        2 
  16 chr16_81755845     ZHar    T    C        0      0        2 
  16 chr16_81755845   Sample    T    C        0      0        2 
  16 chr16_81756601     AAsi    A    T        0      0        2 
  16 chr16_81756601     AKia    A    T        0      0        2 
  16 chr16_81756601     AOna    A    T        0      0        2 
  16 chr16_81756601     ASom    A    T        1      2        2 
  16 chr16_81756601     HCab    A    T        0      0        2 
  16 chr16_81756601     HPrz    A    T        0      0        2 
  16 chr16_81756601     ZBoe    A    T        0      0        2 
  16 chr16_81756601     ZGre    A    T        0      0        2 
  16 chr16_81756601     ZHar    A    T        0      0        2 
  16 chr16_81756601   Sample    A    T        0      0        2 
  16 chr16_81757309     AAsi    C    T        0      0        2 
  16 chr16_81757309     AKia    C    T        0      0        2 
  16 chr16_81757309     AOna    C    T        0      0        2 
  16 chr16_81757309     ASom    C    T        0      0        2 
  16 chr16_81757309     HCab    C    T        1      2        2 
  16 chr16_81757309     HPrz    C    T        1      2        2 
  16 chr16_81757309     ZBoe    C    T        0      0        2 
  16 chr16_81757309     ZGre    C    T        0      0        2 
  16 chr16_81757309     ZHar    C    T        0      0        2 
  16 chr16_81757309   Sample    C    T        1      2        2 
  16 chr16_81757429     AAsi    A    G        0      0        2 
  16 chr16_81757429     AKia    A    G        0      0        2 
  16 chr16_81757429     AOna    A    G      0.5      1        2 
  16 chr16_81757429     ASom    A    G        0      0        2 
  16 chr16_81757429     HCab    A    G        0      0        2 
  16 chr16_81757429     HPrz    A    G        0      0        2 
  16 chr16_81757429     ZBoe    A    G        0      0        2 
  16 chr16_81757429     ZGre    A    G        0      0        2 
  16 chr16_81757429     ZHar    A    G        0      0        2 
  16 chr16_81757429   Sample    A    G        0      0        2 
  16 chr16_81760922     AAsi    C    A        0      0        2 
  16 chr16_81760922     AKia    C    A        0      0        2 
  16 chr16_81760922     AOna    C    A        0      0        2 
  16 chr16_81760922     ASom    C    A        0      0        2 
  16 chr16_81760922     HCab    C    A        0      0        2 
  16 chr16_81760922     HPrz    C    A        0      0        2 
  16 chr16_81760922     ZBoe    C    A      0.5      1        2 
  16 chr16_81760922     ZGre    C    A        0      0        2 
  16 chr16_81760922     ZHar    C    A        0      0        2 
  16 chr16_81760922   Sample    C    A        0      0        2 
  16 chr16_81761973     AAsi    A    G        0      0        2 
  16 chr16_81761973     AKia    A    G        0      0        2 
  16 chr16_81761973     AOna    A    G        0      0        2 
  16 chr16_81761973     ASom    A    G        0      0        2 
  16 chr16_81761973     HCab    A    G        0      0        2 
  16 chr16_81761973     HPrz    A    G        0      0        2 
  16 chr16_81761973     ZBoe    A    G        0      0        2 
  16 chr16_81761973     ZGre    A    G      0.5      1        2 
  16 chr16_81761973     ZHar    A    G        0      0        2 
  16 chr16_81761973   Sample    A    G        0      0        2 
  16 chr16_81762649     AAsi    C    T        0      0        2 
  16 chr16_81762649     AKia    C    T        0      0        2 
  16 chr16_81762649     AOna    C    T        0      0        2 
  16 chr16_81762649     ASom    C    T        0      0        2 
  16 chr16_81762649     HCab    C    T        1      2        2 
  16 chr16_81762649     HPrz    C    T      0.5      1        2 
  16 chr16_81762649     ZBoe    C    T        0      0        2 
  16 chr16_81762649     ZGre    C    T        0      0        2 
  16 chr16_81762649     ZHar    C    T        0      0        2 
  16 chr16_81762649   Sample    C    T        0      0        2 
  16 chr16_81765703     AAsi    T    C        0      0        2 
  16 chr16_81765703     AKia    T    C        0      0        2 
  16 chr16_81765703     AOna    T    C        0      0        2 
  16 chr16_81765703     ASom    T    C        0      0        2 
  16 chr16_81765703     HCab    T    C      0.5      1        2 
  16 chr16_81765703     HPrz    T    C        0      0        2 
  16 chr16_81765703     ZBoe    T    C        0      0        2 
  16 chr16_81765703     ZGre    T    C        0      0        2 
  16 chr16_81765703     ZHar    T    C        0      0        2 
  16 chr16_81765703   Sample    T    C        1      2        2 
  16 chr16_81769869     AAsi    T    C        0      0        2 
  16 chr16_81769869     AKia    T    C        0      0        2 
  16 chr16_81769869     AOna    T    C      0.5      1        2 
  16 chr16_81769869     ASom    T    C        0      0        2 
  16 chr16_81769869     HCab    T    C        0      0        2 
  16 chr16_81769869     HPrz    T    C        0      0        2 
  16 chr16_81769869     ZBoe    T    C        0      0        2 
  16 chr16_81769869     ZGre    T    C        0      0        2 
  16 chr16_81769869     ZHar    T    C        0      0        2 
  16 chr16_81769869   Sample    T    C        0      0        2 
  16 chr16_81777510     AAsi    T    C        0      0        2 
  16 chr16_81777510     AKia    T    C        0      0        2 
  16 chr16_81777510     AOna    T    C        0      0        2 
  16 chr16_81777510     ASom    T    C        0      0        2 
  16 chr16_81777510     HCab    T    C      0.5      1        2 
  16 chr16_81777510     HPrz    T    C        1      2        2 
  16 chr16_81777510     ZBoe    T    C        0      0        2 
  16 chr16_81777510     ZGre    T    C        0      0        2 
  16 chr16_81777510     ZHar    T    C        0      0        2 
  16 chr16_81777510   Sample    T    C        1      2        2 
  16 chr16_81783318     AAsi    G    A        0      0        2 
  16 chr16_81783318     AKia    G    A        0      0        2 
  16 chr16_81783318     AOna    G    A      0.5      1        2 
  16 chr16_81783318     ASom    G    A        0      0        2 
  16 chr16_81783318     HCab    G    A        0      0        2 
  16 chr16_81783318     HPrz    G    A        0      0        2 
  16 chr16_81783318     ZBoe    G    A        0      0        2 
  16 chr16_81783318     ZGre    G    A        0      0        2 
  16 chr16_81783318     ZHar    G    A        0      0        2 
  16 chr16_81783318   Sample    G    A        0      0        2 
  16 chr16_81794055     AAsi    T    C        0      0        2 
  16 chr16_81794055     AKia    T    C      0.5      1        2 
  16 chr16_81794055     AOna    T    C        0      0        2 
  16 chr16_81794055     ASom    T    C        0      0        2 
  16 chr16_81794055     HCab    T    C        0      0        2 
  16 chr16_81794055     HPrz    T    C        0      0        2 
  16 chr16_81794055     ZBoe    T    C        0      0        2 
  16 chr16_81794055     ZGre    T    C        0      0        2 
  16 chr16_81794055     ZHar    T    C        0      0        2 
  16 chr16_81794055   Sample    T    C        0      0        2 
  16 chr16_81794112     AAsi    A    G        0      0        2 
  16 chr16_81794112     AKia    A    G        0      0        2 
  16 chr16_81794112     AOna    A    G        0      0        2 
  16 chr16_81794112     ASom    A    G        0      0        2 
  16 chr16_81794112     HCab    A    G        0      0        2 
  16 chr16_81794112     HPrz    A    G        0      0        2 
  16 chr16_81794112     ZBoe    A    G      0.5      1        2 
  16 chr16_81794112     ZGre    A    G        0      0        2 
  16 chr16_81794112     ZHar    A    G        0      0        2 
  16 chr16_81794112   Sample    A    G        0      0        2 
  16 chr16_81813652     AAsi    A    G        1      2        2 
  16 chr16_81813652     AKia    A    G        0      0        2 
  16 chr16_81813652     AOna    A    G        0      0        2 
  16 chr16_81813652     ASom    A    G        1      2        2 
  16 chr16_81813652     HCab    A    G        0      0        2 
  16 chr16_81813652     HPrz    A    G        0      0        2 
  16 chr16_81813652     ZBoe    A    G        0      0        2 
  16 chr16_81813652     ZGre    A    G        0      0        2 
  16 chr16_81813652     ZHar    A    G        0      0        2 
  16 chr16_81813652   Sample    A    G        0      0        2 
  16 chr16_81815356     AAsi    G    A        0      0        2 
  16 chr16_81815356     AKia    G    A        0      0        2 
  16 chr16_81815356     AOna    G    A        0      0        2 
  16 chr16_81815356     ASom    G    A        0      0        2 
  16 chr16_81815356     HCab    G    A      0.5      1        2 
  16 chr16_81815356     HPrz    G    A        0      0        2 
  16 chr16_81815356     ZBoe    G    A        0      0        2 
  16 chr16_81815356     ZGre    G    A        0      0        2 
  16 chr16_81815356     ZHar    G    A        0      0        2 
  16 chr16_81815356   Sample    G    A        0      0        2 
  16 chr16_81816863     AAsi    C    A        0      0        2 
  16 chr16_81816863     AKia    C    A        0      0        2 
  16 chr16_81816863     AOna    C    A        0      0        2 
  16 chr16_81816863     ASom    C    A        0      0        2 
  16 chr16_81816863     HCab    C    A        0      0        2 
  16 chr16_81816863     HPrz    C    A        0      0        2 
  16 chr16_81816863     ZBoe    C    A        1      2        2 
  16 chr16_81816863     ZGre    C    A        0      0        2 
  16 chr16_81816863     ZHar    C    A        0      0        2 
  16 chr16_81816863   Sample    C    A        0      0        2 
  16 chr16_81817950     AAsi    G    A        0      0        2 
  16 chr16_81817950     AKia    G    A        0      0        2 
  16 chr16_81817950     AOna    G    A        0      0        2 
  16 chr16_81817950     ASom    G    A        0      0        2 
  16 chr16_81817950     HCab    G    A      0.5      1        2 
  16 chr16_81817950     HPrz    G    A        0      0        2 
  16 chr16_81817950     ZBoe    G    A        0      0        2 
  16 chr16_81817950     ZGre    G    A        0      0        2 
  16 chr16_81817950     ZHar    G    A        0      0        2 
  16 chr16_81817950   Sample    G    A        1      2        2 
  16 chr16_81818630     AAsi    T    C        0      0        2 
  16 chr16_81818630     AKia    T    C        0      0        2 
  16 chr16_81818630     AOna    T    C        0      0        2 
  16 chr16_81818630     ASom    T    C        0      0        2 
  16 chr16_81818630     HCab    T    C      0.5      1        2 
  16 chr16_81818630     HPrz    T    C        1      2        2 
  16 chr16_81818630     ZBoe    T    C        0      0        2 
  16 chr16_81818630     ZGre    T    C        0      0        2 
  16 chr16_81818630     ZHar    T    C        0      0        2 
  16 chr16_81818630   Sample    T    C        1      2        2 
  16 chr16_81845408     AAsi    A    G        0      0        2 
  16 chr16_81845408     AKia    A    G        1      2        2 
  16 chr16_81845408     AOna    A    G        0      0        2 
  16 chr16_81845408     ASom    A    G        0      0        2 
  16 chr16_81845408     HCab    A    G        0      0        2 
  16 chr16_81845408     HPrz    A    G        0      0        2 
  16 chr16_81845408     ZBoe    A    G        0      0        2 
  16 chr16_81845408     ZGre    A    G        0      0        2 
  16 chr16_81845408     ZHar    A    G        0      0        2 
  16 chr16_81845408   Sample    A    G        0      0        2 
  16 chr16_81895154     AAsi    T    C        0      0        2 
  16 chr16_81895154     AKia    T    C        1      2        2 
  16 chr16_81895154     AOna    T    C      0.5      1        2 
  16 chr16_81895154     ASom    T    C        0      0        2 
  16 chr16_81895154     HCab    T    C        0      0        2 
  16 chr16_81895154     HPrz    T    C        0      0        2 
  16 chr16_81895154     ZBoe    T    C        0      0        2 
  16 chr16_81895154     ZGre    T    C        0      0        2 
  16 chr16_81895154     ZHar    T    C        0      0        2 
  16 chr16_81895154   Sample    T    C        0      0        2 
  16 chr16_81902139     AAsi    G    A        0      0        2 
  16 chr16_81902139     AKia    G    A        0      0        2 
  16 chr16_81902139     AOna    G    A        0      0        2 
  16 chr16_81902139     ASom    G    A        0      0        2 
  16 chr16_81902139     HCab    G    A        1      2        2 
  16 chr16_81902139     HPrz    G    A        1      2        2 
  16 chr16_81902139     ZBoe    G    A        0      0        2 
  16 chr16_81902139     ZGre    G    A        0      0        2 
  16 chr16_81902139     ZHar    G    A        0      0        2 
  16 chr16_81902139   Sample    G    A        1      2        2 
  16 chr16_81912369     AAsi    G    A        0      0        2 
  16 chr16_81912369     AKia    G    A        0      0        2 
  16 chr16_81912369     AOna    G    A        0      0        2 
  16 chr16_81912369     ASom    G    A        0      0        2 
  16 chr16_81912369     HCab    G    A        0      0        2 
  16 chr16_81912369     HPrz    G    A        0      0        2 
  16 chr16_81912369     ZBoe    G    A        0      0        2 
  16 chr16_81912369     ZGre    G    A      0.5      1        2 
  16 chr16_81912369     ZHar    G    A        0      0        2 
  16 chr16_81912369   Sample    G    A        0      0        2 
  16 chr16_81918880     AAsi    G    C        0      0        2 
  16 chr16_81918880     AKia    G    C        0      0        2 
  16 chr16_81918880     AOna    G    C        0      0        2 
  16 chr16_81918880     ASom    G    C        0      0        2 
  16 chr16_81918880     HCab    G    C        1      2        2 
  16 chr16_81918880     HPrz    G    C        1      2        2 
  16 chr16_81918880     ZBoe    G    C        0      0        2 
  16 chr16_81918880     ZGre    G    C        0      0        2 
  16 chr16_81918880     ZHar    G    C        0      0        2 
  16 chr16_81918880   Sample    G    C        1      2        2 
  16 chr16_81926297     AAsi    T    A        0      0        2 
  16 chr16_81926297     AKia    T    A        0      0        2 
  16 chr16_81926297     AOna    T    A        1      2        2 
  16 chr16_81926297     ASom    T    A        0      0        2 
  16 chr16_81926297     HCab    T    A        0      0        2 
  16 chr16_81926297     HPrz    T    A        0      0        2 
  16 chr16_81926297     ZBoe    T    A        0      0        2 
  16 chr16_81926297     ZGre    T    A        0      0        2 
  16 chr16_81926297     ZHar    T    A        0      0        2 
  16 chr16_81926297   Sample    T    A        0      0        2 
  16 chr16_81927356     AAsi    C    G        0      0        2 
  16 chr16_81927356     AKia    C    G        0      0        2 
  16 chr16_81927356     AOna    C    G        0      0        2 
  16 chr16_81927356     ASom    C    G        0      0        2 
  16 chr16_81927356     HCab    C    G        0      0        2 
  16 chr16_81927356     HPrz    C    G        0      0        2 
  16 chr16_81927356     ZBoe    C    G        0      0        2 
  16 chr16_81927356     ZGre    C    G        1      2        2 
  16 chr16_81927356     ZHar    C    G        0      0        2 
  16 chr16_81927356   Sample    C    G        0      0        2 
  16 chr16_81928539     AAsi    T    C        0      0        2 
  16 chr16_81928539     AKia    T    C        0      0        2 
  16 chr16_81928539     AOna    T    C        0      0        2 
  16 chr16_81928539     ASom    T    C        0      0        2 
  16 chr16_81928539     HCab    T    C        0      0        2 
  16 chr16_81928539     HPrz    T    C        0      0        2 
  16 chr16_81928539     ZBoe    T    C        0      0        2 
  16 chr16_81928539     ZGre    T    C        1      2        2 
  16 chr16_81928539     ZHar    T    C        0      0        2 
  16 chr16_81928539   Sample    T    C        0      0        2 
  16 chr16_81935146     AAsi    T    C        0      0        2 
  16 chr16_81935146     AKia    T    C        0      0        2 
  16 chr16_81935146     AOna    T    C        0      0        2 
  16 chr16_81935146     ASom    T    C        0      0        2 
  16 chr16_81935146     HCab    T    C        0      0        2 
  16 chr16_81935146     HPrz    T    C        0      0        2 
  16 chr16_81935146     ZBoe    T    C        0      0        2 
  16 chr16_81935146     ZGre    T    C        0      0        2 
  16 chr16_81935146     ZHar    T    C      0.5      1        2 
  16 chr16_81935146   Sample    T    C        0      0        2 
  16 chr16_81943898     AAsi    C    T        0      0        2 
  16 chr16_81943898     AKia    C    T        0      0        2 
  16 chr16_81943898     AOna    C    T        0      0        2 
  16 chr16_81943898     ASom    C    T        0      0        2 
  16 chr16_81943898     HCab    C    T        0      0        2 
  16 chr16_81943898     HPrz    C    T        0      0        2 
  16 chr16_81943898     ZBoe    C    T        0      0        2 
  16 chr16_81943898     ZGre    C    T        1      2        2 
  16 chr16_81943898     ZHar    C    T        0      0        2 
  16 chr16_81943898   Sample    C    T        0      0        2 
  16 chr16_81945008     AAsi    A    G        0      0        2 
  16 chr16_81945008     AKia    A    G        0      0        2 
  16 chr16_81945008     AOna    A    G        0      0        2 
  16 chr16_81945008     ASom    A    G        0      0        2 
  16 chr16_81945008     HCab    A    G        0      0        2 
  16 chr16_81945008     HPrz    A    G      0.5      1        2 
  16 chr16_81945008     ZBoe    A    G        0      0        2 
  16 chr16_81945008     ZGre    A    G        0      0        2 
  16 chr16_81945008     ZHar    A    G        0      0        2 
  16 chr16_81945008   Sample    A    G        0      0        2 
  16 chr16_81959278     AAsi    C    G        0      0        2 
  16 chr16_81959278     AKia    C    G        0      0        2 
  16 chr16_81959278     AOna    C    G        0      0        2 
  16 chr16_81959278     ASom    C    G        0      0        2 
  16 chr16_81959278     HCab    C    G        0      0        2 
  16 chr16_81959278     HPrz    C    G        0      0        2 
  16 chr16_81959278     ZBoe    C    G        0      0        2 
  16 chr16_81959278     ZGre    C    G        0      0        2 
  16 chr16_81959278     ZHar    C    G        1      2        2 
  16 chr16_81959278   Sample    C    G        0      0        2 
  16 chr16_81959372     AAsi    T    C        0      0        2 
  16 chr16_81959372     AKia    T    C        0      0        2 
  16 chr16_81959372     AOna    T    C        0      0        2 
  16 chr16_81959372     ASom    T    C        0      0        2 
  16 chr16_81959372     HCab    T    C        0      0        2 
  16 chr16_81959372     HPrz    T    C      0.5      1        2 
  16 chr16_81959372     ZBoe    T    C        0      0        2 
  16 chr16_81959372     ZGre    T    C        0      0        2 
  16 chr16_81959372     ZHar    T    C        0      0        2 
  16 chr16_81959372   Sample    T    C        0      0        2 
  16 chr16_81974222     AAsi    G    A        0      0        2 
  16 chr16_81974222     AKia    G    A        0      0        2 
  16 chr16_81974222     AOna    G    A        0      0        2 
  16 chr16_81974222     ASom    G    A        0      0        2 
  16 chr16_81974222     HCab    G    A        0      0        2 
  16 chr16_81974222     HPrz    G    A        0      0        2 
  16 chr16_81974222     ZBoe    G    A        1      2        2 
  16 chr16_81974222     ZGre    G    A        0      0        2 
  16 chr16_81974222     ZHar    G    A        1      2        2 
  16 chr16_81974222   Sample    G    A        0      0        2 
  16 chr16_81975621     AAsi    C    T        0      0        2 
  16 chr16_81975621     AKia    C    T        0      0        2 
  16 chr16_81975621     AOna    C    T        0      0        2 
  16 chr16_81975621     ASom    C    T        0      0        2 
  16 chr16_81975621     HCab    C    T        0      0        2 
  16 chr16_81975621     HPrz    C    T        0      0        2 
  16 chr16_81975621     ZBoe    C    T        0      0        2 
  16 chr16_81975621     ZGre    C    T        1      2        2 
  16 chr16_81975621     ZHar    C    T        0      0        2 
  16 chr16_81975621   Sample    C    T        0      0        2 
  16 chr16_81976045     AAsi    T    C        0      0        2 
  16 chr16_81976045     AKia    T    C        0      0        2 
  16 chr16_81976045     AOna    T    C        0      0        2 
  16 chr16_81976045     ASom    T    C        0      0        2 
  16 chr16_81976045     HCab    T    C        0      0        2 
  16 chr16_81976045     HPrz    T    C        0      0        2 
  16 chr16_81976045     ZBoe    T    C        0      0        2 
  16 chr16_81976045     ZGre    T    C        0      0        2 
  16 chr16_81976045     ZHar    T    C        1      2        2 
  16 chr16_81976045   Sample    T    C        0      0        2 
  16 chr16_81976697     AAsi    C    T        0      0        2 
  16 chr16_81976697     AKia    C    T        1      2        2 
  16 chr16_81976697     AOna    C    T        0      0        2 
  16 chr16_81976697     ASom    C    T        0      0        2 
  16 chr16_81976697     HCab    C    T        0      0        2 
  16 chr16_81976697     HPrz    C    T        0      0        2 
  16 chr16_81976697     ZBoe    C    T        0      0        2 
  16 chr16_81976697     ZGre    C    T        0      0        2 
  16 chr16_81976697     ZHar    C    T        0      0        2 
  16 chr16_81976697   Sample    C    T        0      0        2 
  16 chr16_81977112     AAsi    G    A        0      0        2 
  16 chr16_81977112     AKia    G    A        0      0        2 
  16 chr16_81977112     AOna    G    A        0      0        2 
  16 chr16_81977112     ASom    G    A        0      0        2 
  16 chr16_81977112     HCab    G    A        1      2        2 
  16 chr16_81977112     HPrz    G    A        1      2        2 
  16 chr16_81977112     ZBoe    G    A        0      0        2 
  16 chr16_81977112     ZGre    G    A        0      0        2 
  16 chr16_81977112     ZHar    G    A        0      0        2 
  16 chr16_81977112   Sample    G    A        1      2        2 
  16 chr16_81979591     AAsi    G    A        0      0        2 
  16 chr16_81979591     AKia    G    A        0      0        2 
  16 chr16_81979591     AOna    G    A      0.5      1        2 
  16 chr16_81979591     ASom    G    A        0      0        2 
  16 chr16_81979591     HCab    G    A        0      0        2 
  16 chr16_81979591     HPrz    G    A        0      0        2 
  16 chr16_81979591     ZBoe    G    A        0      0        2 
  16 chr16_81979591     ZGre    G    A        0      0        2 
  16 chr16_81979591     ZHar    G    A        0      0        2 
  16 chr16_81979591   Sample    G    A        0      0        2 
  16 chr16_81980410     AAsi    T    C        0      0        2 
  16 chr16_81980410     AKia    T    C        1      2        2 
  16 chr16_81980410     AOna    T    C        0      0        2 
  16 chr16_81980410     ASom    T    C        0      0        2 
  16 chr16_81980410     HCab    T    C        0      0        2 
  16 chr16_81980410     HPrz    T    C        0      0        2 
  16 chr16_81980410     ZBoe    T    C        0      0        2 
  16 chr16_81980410     ZGre    T    C        0      0        2 
  16 chr16_81980410     ZHar    T    C        0      0        2 
  16 chr16_81980410   Sample    T    C        0      0        2 
  16 chr16_81983440     AAsi    A    G        0      0        2 
  16 chr16_81983440     AKia    A    G        0      0        2 
  16 chr16_81983440     AOna    A    G        0      0        2 
  16 chr16_81983440     ASom    A    G        0      0        2 
  16 chr16_81983440     HCab    A    G        1      2        2 
  16 chr16_81983440     HPrz    A    G        1      2        2 
  16 chr16_81983440     ZBoe    A    G        0      0        2 
  16 chr16_81983440     ZGre    A    G        0      0        2 
  16 chr16_81983440     ZHar    A    G        0      0        2 
  16 chr16_81983440   Sample    A    G        1      2        2 
  16 chr16_81998817     AAsi    G    A        0      0        2 
  16 chr16_81998817     AKia    G    A        0      0        2 
  16 chr16_81998817     AOna    G    A        0      0        2 
  16 chr16_81998817     ASom    G    A        0      0        2 
  16 chr16_81998817     HCab    G    A        0      0        2 
  16 chr16_81998817     HPrz    G    A        0      0        2 
  16 chr16_81998817     ZBoe    G    A        0      0        2 
  16 chr16_81998817     ZGre    G    A      0.5      1        2 
  16 chr16_81998817     ZHar    G    A        0      0        2 
  16 chr16_81998817   Sample    G    A        0      0        2 
  16 chr16_81998840     AAsi    C    T        0      0        2 
  16 chr16_81998840     AKia    C    T        0      0        2 
  16 chr16_81998840     AOna    C    T        0      0        2 
  16 chr16_81998840     ASom    C    T        0      0        2 
  16 chr16_81998840     HCab    C    T        0      0        2 
  16 chr16_81998840     HPrz    C    T        0      0        2 
  16 chr16_81998840     ZBoe    C    T      0.5      1        2 
  16 chr16_81998840     ZGre    C    T        0      0        2 
  16 chr16_81998840     ZHar    C    T        0      0        2 
  16 chr16_81998840   Sample    C    T        0      0        2 
  16 chr16_81999180     AAsi    G    C        0      0        2 
  16 chr16_81999180     AKia    G    C        0      0        2 
  16 chr16_81999180     AOna    G    C        0      0        2 
  16 chr16_81999180     ASom    G    C        0      0        2 
  16 chr16_81999180     HCab    G    C        0      0        2 
  16 chr16_81999180     HPrz    G    C      0.5      1        2 
  16 chr16_81999180     ZBoe    G    C        0      0        2 
  16 chr16_81999180     ZGre    G    C        0      0        2 
  16 chr16_81999180     ZHar    G    C        0      0        2 
  16 chr16_81999180   Sample    G    C        0      0        2 
  16 chr16_82002230     AAsi    T    G        0      0        2 
  16 chr16_82002230     AKia    T    G        0      0        2 
  16 chr16_82002230     AOna    T    G        0      0        2 
  16 chr16_82002230     ASom    T    G        0      0        2 
  16 chr16_82002230     HCab    T    G        0      0        2 
  16 chr16_82002230     HPrz    T    G        0      0        2 
  16 chr16_82002230     ZBoe    T    G      0.5      1        2 
  16 chr16_82002230     ZGre    T    G        0      0        2 
  16 chr16_82002230     ZHar    T    G        0      0        2 
  16 chr16_82002230   Sample    T    G        0      0        2 
  16 chr16_82004486     AAsi    T    C        0      0        2 
  16 chr16_82004486     AKia    T    C        0      0        2 
  16 chr16_82004486     AOna    T    C        0      0        2 
  16 chr16_82004486     ASom    T    C        0      0        2 
  16 chr16_82004486     HCab    T    C        0      0        2 
  16 chr16_82004486     HPrz    T    C      0.5      1        2 
  16 chr16_82004486     ZBoe    T    C        0      0        2 
  16 chr16_82004486     ZGre    T    C        0      0        2 
  16 chr16_82004486     ZHar    T    C        0      0        2 
  16 chr16_82004486   Sample    T    C        0      0        2 
  16 chr16_82005049     AAsi    C    T        0      0        2 
  16 chr16_82005049     AKia    C    T        0      0        2 
  16 chr16_82005049     AOna    C    T        0      0        2 
  16 chr16_82005049     ASom    C    T        0      0        2 
  16 chr16_82005049     HCab    C    T        1      2        2 
  16 chr16_82005049     HPrz    C    T        1      2        2 
  16 chr16_82005049     ZBoe    C    T        0      0        2 
  16 chr16_82005049     ZGre    C    T        0      0        2 
  16 chr16_82005049     ZHar    C    T        0      0        2 
  16 chr16_82005049   Sample    C    T        1      2        2 
  16 chr16_82005615     AAsi    T    C        0      0        2 
  16 chr16_82005615     AKia    T    C        0      0        2 
  16 chr16_82005615     AOna    T    C        0      0        2 
  16 chr16_82005615     ASom    T    C        0      0        2 
  16 chr16_82005615     HCab    T    C        0      0        2 
  16 chr16_82005615     HPrz    T    C        0      0        2 
  16 chr16_82005615     ZBoe    T    C        0      0        2 
  16 chr16_82005615     ZGre    T    C        0      0        2 
  16 chr16_82005615     ZHar    T    C        1      2        2 
  16 chr16_82005615   Sample    T    C        0      0        2 
  16 chr16_82013576     AAsi    T    C        0      0        2 
  16 chr16_82013576     AKia    T    C        0      0        2 
  16 chr16_82013576     AOna    T    C        0      0        2 
  16 chr16_82013576     ASom    T    C        0      0        2 
  16 chr16_82013576     HCab    T    C      0.5      1        2 
  16 chr16_82013576     HPrz    T    C        0      0        2 
  16 chr16_82013576     ZBoe    T    C        0      0        2 
  16 chr16_82013576     ZGre    T    C        0      0        2 
  16 chr16_82013576     ZHar    T    C        0      0        2 
  16 chr16_82013576   Sample    T    C        1      2        2 
  16 chr16_82018094     AAsi    T    C        0      0        2 
  16 chr16_82018094     AKia    T    C        0      0        2 
  16 chr16_82018094     AOna    T    C        0      0        2 
  16 chr16_82018094     ASom    T    C        0      0        2 
  16 chr16_82018094     HCab    T    C        0      0        2 
  16 chr16_82018094     HPrz    T    C        0      0        2 
  16 chr16_82018094     ZBoe    T    C        0      0        2 
  16 chr16_82018094     ZGre    T    C        1      2        2 
  16 chr16_82018094     ZHar    T    C        0      0        2 
  16 chr16_82018094   Sample    T    C        0      0        2 
  16 chr16_82021417     AAsi    T    C        0      0        2 
  16 chr16_82021417     AKia    T    C        0      0        2 
  16 chr16_82021417     AOna    T    C        0      0        2 
  16 chr16_82021417     ASom    T    C        0      0        2 
  16 chr16_82021417     HCab    T    C        1      2        2 
  16 chr16_82021417     HPrz    T    C        1      2        2 
  16 chr16_82021417     ZBoe    T    C        0      0        2 
  16 chr16_82021417     ZGre    T    C        0      0        2 
  16 chr16_82021417     ZHar    T    C        0      0        2 
  16 chr16_82021417   Sample    T    C        1      2        2 
  16 chr16_82024758     AAsi    C    A        0      0        2 
  16 chr16_82024758     AKia    C    A        0      0        2 
  16 chr16_82024758     AOna    C    A        0      0        2 
  16 chr16_82024758     ASom    C    A        0      0        2 
  16 chr16_82024758     HCab    C    A        1      2        2 
  16 chr16_82024758     HPrz    C    A        1      2        2 
  16 chr16_82024758     ZBoe    C    A        0      0        2 
  16 chr16_82024758     ZGre    C    A        0      0        2 
  16 chr16_82024758     ZHar    C    A        0      0        2 
  16 chr16_82024758   Sample    C    A        1      2        2 
  16 chr16_82029878     AAsi    G    A        0      0        2 
  16 chr16_82029878     AKia    G    A        0      0        2 
  16 chr16_82029878     AOna    G    A        0      0        2 
  16 chr16_82029878     ASom    G    A        0      0        2 
  16 chr16_82029878     HCab    G    A        1      2        2 
  16 chr16_82029878     HPrz    G    A        1      2        2 
  16 chr16_82029878     ZBoe    G    A        0      0        2 
  16 chr16_82029878     ZGre    G    A        0      0        2 
  16 chr16_82029878     ZHar    G    A        0      0        2 
  16 chr16_82029878   Sample    G    A        1      2        2 
  16 chr16_82046914     AAsi    G    A        0      0        2 
  16 chr16_82046914     AKia    G    A        0      0        2 
  16 chr16_82046914     AOna    G    A        0      0        2 
  16 chr16_82046914     ASom    G    A        0      0        2 
  16 chr16_82046914     HCab    G    A        1      2        2 
  16 chr16_82046914     HPrz    G    A        1      2        2 
  16 chr16_82046914     ZBoe    G    A        0      0        2 
  16 chr16_82046914     ZGre    G    A        0      0        2 
  16 chr16_82046914     ZHar    G    A        0      0        2 
  16 chr16_82046914   Sample    G    A        1      2        2 
  16 chr16_82049168     AAsi    T    C        0      0        2 
  16 chr16_82049168     AKia    T    C        0      0        2 
  16 chr16_82049168     AOna    T    C        0      0        2 
  16 chr16_82049168     ASom    T    C        0      0        2 
  16 chr16_82049168     HCab    T    C        0      0        2 
  16 chr16_82049168     HPrz    T    C        0      0        2 
  16 chr16_82049168     ZBoe    T    C        0      0        2 
  16 chr16_82049168     ZGre    T    C        0      0        2 
  16 chr16_82049168     ZHar    T    C        1      2        2 
  16 chr16_82049168   Sample    T    C        0      0        2 
  16 chr16_82059650     AAsi    A    G        0      0        2 
  16 chr16_82059650     AKia    A    G        0      0        2 
  16 chr16_82059650     AOna    A    G        0      0        2 
  16 chr16_82059650     ASom    A    G        0      0        2 
  16 chr16_82059650     HCab    A    G      0.5      1        2 
  16 chr16_82059650     HPrz    A    G        0      0        2 
  16 chr16_82059650     ZBoe    A    G        0      0        2 
  16 chr16_82059650     ZGre    A    G        0      0        2 
  16 chr16_82059650     ZHar    A    G        0      0        2 
  16 chr16_82059650   Sample    A    G        0      0        2 
  16 chr16_82065152     AAsi    T    C      0.5      1        2 
  16 chr16_82065152     AKia    T    C        0      0        2 
  16 chr16_82065152     AOna    T    C        0      0        2 
  16 chr16_82065152     ASom    T    C        0      0        2 
  16 chr16_82065152     HCab    T    C        0      0        2 
  16 chr16_82065152     HPrz    T    C        0      0        2 
  16 chr16_82065152     ZBoe    T    C        0      0        2 
  16 chr16_82065152     ZGre    T    C        0      0        2 
  16 chr16_82065152     ZHar    T    C        0      0        2 
  16 chr16_82065152   Sample    T    C        0      0        2 
  16 chr16_82077955     AAsi    A    G        0      0        2 
  16 chr16_82077955     AKia    A    G        0      0        2 
  16 chr16_82077955     AOna    A    G        0      0        2 
  16 chr16_82077955     ASom    A    G        0      0        2 
  16 chr16_82077955     HCab    A    G        0      0        2 
  16 chr16_82077955     HPrz    A    G        0      0        2 
  16 chr16_82077955     ZBoe    A    G      0.5      1        2 
  16 chr16_82077955     ZGre    A    G        0      0        2 
  16 chr16_82077955     ZHar    A    G        0      0        2 
  16 chr16_82077955   Sample    A    G        0      0        2 
  16 chr16_82082320     AAsi    C    T        0      0        2 
  16 chr16_82082320     AKia    C    T        0      0        2 
  16 chr16_82082320     AOna    C    T      0.5      1        2 
  16 chr16_82082320     ASom    C    T        0      0        2 
  16 chr16_82082320     HCab    C    T        0      0        2 
  16 chr16_82082320     HPrz    C    T        0      0        2 
  16 chr16_82082320     ZBoe    C    T        0      0        2 
  16 chr16_82082320     ZGre    C    T        0      0        2 
  16 chr16_82082320     ZHar    C    T        0      0        2 
  16 chr16_82082320   Sample    C    T        0      0        2 
  16 chr16_82082843     AAsi    A    G        0      0        2 
  16 chr16_82082843     AKia    A    G        0      0        2 
  16 chr16_82082843     AOna    A    G        0      0        2 
  16 chr16_82082843     ASom    A    G        0      0        2 
  16 chr16_82082843     HCab    A    G        1      2        2 
  16 chr16_82082843     HPrz    A    G        1      2        2 
  16 chr16_82082843     ZBoe    A    G        0      0        2 
  16 chr16_82082843     ZGre    A    G        0      0        2 
  16 chr16_82082843     ZHar    A    G        0      0        2 
  16 chr16_82082843   Sample    A    G        1      2        2 
  16 chr16_82091363     AAsi    T    G        0      0        2 
  16 chr16_82091363     AKia    T    G        0      0        2 
  16 chr16_82091363     AOna    T    G      0.5      1        2 
  16 chr16_82091363     ASom    T    G        0      0        2 
  16 chr16_82091363     HCab    T    G        0      0        2 
  16 chr16_82091363     HPrz    T    G        0      0        2 
  16 chr16_82091363     ZBoe    T    G        0      0        2 
  16 chr16_82091363     ZGre    T    G        0      0        2 
  16 chr16_82091363     ZHar    T    G        0      0        2 
  16 chr16_82091363   Sample    T    G        0      0        2 
  16 chr16_82109379     AAsi    G    A        0      0        2 
  16 chr16_82109379     AKia    G    A        0      0        2 
  16 chr16_82109379     AOna    G    A        0      0        2 
  16 chr16_82109379     ASom    G    A        0      0        2 
  16 chr16_82109379     HCab    G    A        1      2        2 
  16 chr16_82109379     HPrz    G    A        1      2        2 
  16 chr16_82109379     ZBoe    G    A        0      0        2 
  16 chr16_82109379     ZGre    G    A        0      0        2 
  16 chr16_82109379     ZHar    G    A        0      0        2 
  16 chr16_82109379   Sample    G    A        1      2        2 
  16 chr16_82111103     AAsi    A    G        0      0        2 
  16 chr16_82111103     AKia    A    G        0      0        2 
  16 chr16_82111103     AOna    A    G        0      0        2 
  16 chr16_82111103     ASom    A    G        0      0        2 
  16 chr16_82111103     HCab    A    G        0      0        2 
  16 chr16_82111103     HPrz    A    G        0      0        2 
  16 chr16_82111103     ZBoe    A    G        0      0        2 
  16 chr16_82111103     ZGre    A    G        0      0        2 
  16 chr16_82111103     ZHar    A    G        1      2        2 
  16 chr16_82111103   Sample    A    G        0      0        2 
  16 chr16_82123799     AAsi    C    T        1      2        2 
  16 chr16_82123799     AKia    C    T        0      0        2 
  16 chr16_82123799     AOna    C    T        0      0        2 
  16 chr16_82123799     ASom    C    T        1      2        2 
  16 chr16_82123799     HCab    C    T        0      0        2 
  16 chr16_82123799     HPrz    C    T        0      0        2 
  16 chr16_82123799     ZBoe    C    T        0      0        2 
  16 chr16_82123799     ZGre    C    T        0      0        2 
  16 chr16_82123799     ZHar    C    T        0      0        2 
  16 chr16_82123799   Sample    C    T        0      0        2 
  16 chr16_82134038     AAsi    A    G        0      0        2 
  16 chr16_82134038     AKia    A    G      0.5      1        2 
  16 chr16_82134038     AOna    A    G      0.5      1        2 
  16 chr16_82134038     ASom    A    G        0      0        2 
  16 chr16_82134038     HCab    A    G        0      0        2 
  16 chr16_82134038     HPrz    A    G        0      0        2 
  16 chr16_82134038     ZBoe    A    G        0      0        2 
  16 chr16_82134038     ZGre    A    G        0      0        2 
  16 chr16_82134038     ZHar    A    G        0      0        2 
  16 chr16_82134038   Sample    A    G        0      0        2 
  16 chr16_82141920     AAsi    C    A        0      0        2 
  16 chr16_82141920     AKia    C    A        0      0        2 
  16 chr16_82141920     AOna    C    A        0      0        2 
  16 chr16_82141920     ASom    C    A        0      0        2 
  16 chr16_82141920     HCab    C    A        1      2        2 
  16 chr16_82141920     HPrz    C    A        1      2        2 
  16 chr16_82141920     ZBoe    C    A        0      0        2 
  16 chr16_82141920     ZGre    C    A        0      0        2 
  16 chr16_82141920     ZHar    C    A        0      0        2 
  16 chr16_82141920   Sample    C    A        1      2        2 
  16 chr16_82143075     AAsi    G    A        0      0        2 
  16 chr16_82143075     AKia    G    A        0      0        2 
  16 chr16_82143075     AOna    G    A        0      0        2 
  16 chr16_82143075     ASom    G    A        0      0        2 
  16 chr16_82143075     HCab    G    A        1      2        2 
  16 chr16_82143075     HPrz    G    A        1      2        2 
  16 chr16_82143075     ZBoe    G    A        0      0        2 
  16 chr16_82143075     ZGre    G    A        0      0        2 
  16 chr16_82143075     ZHar    G    A        0      0        2 
  16 chr16_82143075   Sample    G    A        1      2        2 
  16 chr16_82152181     AAsi    G    T        0      0        2 
  16 chr16_82152181     AKia    G    T        0      0        2 
  16 chr16_82152181     AOna    G    T        0      0        2 
  16 chr16_82152181     ASom    G    T        0      0        2 
  16 chr16_82152181     HCab    G    T        1      2        2 
  16 chr16_82152181     HPrz    G    T        1      2        2 
  16 chr16_82152181     ZBoe    G    T        0      0        2 
  16 chr16_82152181     ZGre    G    T        0      0        2 
  16 chr16_82152181     ZHar    G    T        0      0        2 
  16 chr16_82152181   Sample    G    T        1      2        2 
  16 chr16_82168734     AAsi    T    C        0      0        2 
  16 chr16_82168734     AKia    T    C        0      0        2 
  16 chr16_82168734     AOna    T    C        0      0        2 
  16 chr16_82168734     ASom    T    C        0      0        2 
  16 chr16_82168734     HCab    T    C        1      2        2 
  16 chr16_82168734     HPrz    T    C        1      2        2 
  16 chr16_82168734     ZBoe    T    C        0      0        2 
  16 chr16_82168734     ZGre    T    C        0      0        2 
  16 chr16_82168734     ZHar    T    C        0      0        2 
  16 chr16_82168734   Sample    T    C        1      2        2 
  16 chr16_82169609     AAsi    T    C        0      0        2 
  16 chr16_82169609     AKia    T    C        0      0        2 
  16 chr16_82169609     AOna    T    C        0      0        2 
  16 chr16_82169609     ASom    T    C        0      0        2 
  16 chr16_82169609     HCab    T    C        1      2        2 
  16 chr16_82169609     HPrz    T    C        1      2        2 
  16 chr16_82169609     ZBoe    T    C        0      0        2 
  16 chr16_82169609     ZGre    T    C        0      0        2 
  16 chr16_82169609     ZHar    T    C        0      0        2 
  16 chr16_82169609   Sample    T    C        1      2        2 
  16 chr16_82172708     AAsi    A    G        0      0        2 
  16 chr16_82172708     AKia    A    G        0      0        2 
  16 chr16_82172708     AOna    A    G        0      0        2 
  16 chr16_82172708     ASom    A    G        0      0        2 
  16 chr16_82172708     HCab    A    G        1      2        2 
  16 chr16_82172708     HPrz    A    G        1      2        2 
  16 chr16_82172708     ZBoe    A    G        0      0        2 
  16 chr16_82172708     ZGre    A    G        0      0        2 
  16 chr16_82172708     ZHar    A    G        0      0        2 
  16 chr16_82172708   Sample    A    G        1      2        2 
  16 chr16_82177740     AAsi    A    G        0      0        2 
  16 chr16_82177740     AKia    A    G      0.5      1        2 
  16 chr16_82177740     AOna    A    G        0      0        2 
  16 chr16_82177740     ASom    A    G        0      0        2 
  16 chr16_82177740     HCab    A    G        0      0        2 
  16 chr16_82177740     HPrz    A    G        0      0        2 
  16 chr16_82177740     ZBoe    A    G        0      0        2 
  16 chr16_82177740     ZGre    A    G        0      0        2 
  16 chr16_82177740     ZHar    A    G        0      0        2 
  16 chr16_82177740   Sample    A    G        0      0        2 
  16 chr16_82178260     AAsi    G    A        0      0        2 
  16 chr16_82178260     AKia    G    A      0.5      1        2 
  16 chr16_82178260     AOna    G    A        0      0        2 
  16 chr16_82178260     ASom    G    A        0      0        2 
  16 chr16_82178260     HCab    G    A        0      0        2 
  16 chr16_82178260     HPrz    G    A        0      0        2 
  16 chr16_82178260     ZBoe    G    A        0      0        2 
  16 chr16_82178260     ZGre    G    A        0      0        2 
  16 chr16_82178260     ZHar    G    A        0      0        2 
  16 chr16_82178260   Sample    G    A        0      0        2 
  16 chr16_82179414     AAsi    A    C      0.5      1        2 
  16 chr16_82179414     AKia    A    C        0      0        2 
  16 chr16_82179414     AOna    A    C        0      0        2 
  16 chr16_82179414     ASom    A    C        0      0        2 
  16 chr16_82179414     HCab    A    C        0      0        2 
  16 chr16_82179414     HPrz    A    C        0      0        2 
  16 chr16_82179414     ZBoe    A    C        0      0        2 
  16 chr16_82179414     ZGre    A    C        0      0        2 
  16 chr16_82179414     ZHar    A    C        0      0        2 
  16 chr16_82179414   Sample    A    C        0      0        2 
  16 chr16_82181710     AAsi    G    A        0      0        2 
  16 chr16_82181710     AKia    G    A        0      0        2 
  16 chr16_82181710     AOna    G    A        0      0        2 
  16 chr16_82181710     ASom    G    A        0      0        2 
  16 chr16_82181710     HCab    G    A        0      0        2 
  16 chr16_82181710     HPrz    G    A        0      0        2 
  16 chr16_82181710     ZBoe    G    A      0.5      1        2 
  16 chr16_82181710     ZGre    G    A        0      0        2 
  16 chr16_82181710     ZHar    G    A        0      0        2 
  16 chr16_82181710   Sample    G    A        0      0        2 
  16 chr16_82190361     AAsi    A    G        0      0        2 
  16 chr16_82190361     AKia    A    G        0      0        2 
  16 chr16_82190361     AOna    A    G        0      0        2 
  16 chr16_82190361     ASom    A    G        0      0        2 
  16 chr16_82190361     HCab    A    G        0      0        2 
  16 chr16_82190361     HPrz    A    G        0      0        2 
  16 chr16_82190361     ZBoe    A    G        1      2        2 
  16 chr16_82190361     ZGre    A    G        0      0        2 
  16 chr16_82190361     ZHar    A    G        0      0        2 
  16 chr16_82190361   Sample    A    G        0      0        2 
  16 chr16_82192872     AAsi    A    T        0      0        2 
  16 chr16_82192872     AKia    A    T        0      0        2 
  16 chr16_82192872     AOna    A    T        0      0        2 
  16 chr16_82192872     ASom    A    T        0      0        2 
  16 chr16_82192872     HCab    A    T        0      0        2 
  16 chr16_82192872     HPrz    A    T        0      0        2 
  16 chr16_82192872     ZBoe    A    T        0      0        2 
  16 chr16_82192872     ZGre    A    T      0.5      1        2 
  16 chr16_82192872     ZHar    A    T        0      0        2 
  16 chr16_82192872   Sample    A    T        0      0        2 
  16 chr16_82193255     AAsi    A    G        0      0        2 
  16 chr16_82193255     AKia    A    G        0      0        2 
  16 chr16_82193255     AOna    A    G        0      0        2 
  16 chr16_82193255     ASom    A    G        0      0        2 
  16 chr16_82193255     HCab    A    G        1      2        2 
  16 chr16_82193255     HPrz    A    G        1      2        2 
  16 chr16_82193255     ZBoe    A    G        0      0        2 
  16 chr16_82193255     ZGre    A    G        0      0        2 
  16 chr16_82193255     ZHar    A    G        0      0        2 
  16 chr16_82193255   Sample    A    G        1      2        2 
  16 chr16_82203527     AAsi    T    C      0.5      1        2 
  16 chr16_82203527     AKia    T    C        0      0        2 
  16 chr16_82203527     AOna    T    C        0      0        2 
  16 chr16_82203527     ASom    T    C        0      0        2 
  16 chr16_82203527     HCab    T    C        0      0        2 
  16 chr16_82203527     HPrz    T    C        0      0        2 
  16 chr16_82203527     ZBoe    T    C        0      0        2 
  16 chr16_82203527     ZGre    T    C        0      0        2 
  16 chr16_82203527     ZHar    T    C        0      0        2 
  16 chr16_82203527   Sample    T    C        1      2        2 
  16 chr16_82207733     AAsi    C    T        0      0        2 
  16 chr16_82207733     AKia    C    T        0      0        2 
  16 chr16_82207733     AOna    C    T        0      0        2 
  16 chr16_82207733     ASom    C    T        0      0        2 
  16 chr16_82207733     HCab    C    T      0.5      1        2 
  16 chr16_82207733     HPrz    C    T        1      2        2 
  16 chr16_82207733     ZBoe    C    T        0      0        2 
  16 chr16_82207733     ZGre    C    T        0      0        2 
  16 chr16_82207733     ZHar    C    T        0      0        2 
  16 chr16_82207733   Sample    C    T        1      2        2 
  16 chr16_82207767     AAsi    A    C        0      0        2 
  16 chr16_82207767     AKia    A    C      0.5      1        2 
  16 chr16_82207767     AOna    A    C        1      2        2 
  16 chr16_82207767     ASom    A    C        0      0        2 
  16 chr16_82207767     HCab    A    C        0      0        2 
  16 chr16_82207767     HPrz    A    C        0      0        2 
  16 chr16_82207767     ZBoe    A    C        0      0        2 
  16 chr16_82207767     ZGre    A    C        0      0        2 
  16 chr16_82207767     ZHar    A    C        0      0        2 
  16 chr16_82207767   Sample    A    C        0      0        2 
  16 chr16_82208994     AAsi    A    C      0.5      1        2 
  16 chr16_82208994     AKia    A    C        0      0        2 
  16 chr16_82208994     AOna    A    C        0      0        2 
  16 chr16_82208994     ASom    A    C        0      0        2 
  16 chr16_82208994     HCab    A    C        0      0        2 
  16 chr16_82208994     HPrz    A    C        0      0        2 
  16 chr16_82208994     ZBoe    A    C        0      0        2 
  16 chr16_82208994     ZGre    A    C        0      0        2 
  16 chr16_82208994     ZHar    A    C        0      0        2 
  16 chr16_82208994   Sample    A    C        0      0        2 
  16 chr16_82210335     AAsi    T    C        0      0        2 
  16 chr16_82210335     AKia    T    C        0      0        2 
  16 chr16_82210335     AOna    T    C        0      0        2 
  16 chr16_82210335     ASom    T    C        0      0        2 
  16 chr16_82210335     HCab    T    C      0.5      1        2 
  16 chr16_82210335     HPrz    T    C        0      0        2 
  16 chr16_82210335     ZBoe    T    C        0      0        2 
  16 chr16_82210335     ZGre    T    C        0      0        2 
  16 chr16_82210335     ZHar    T    C        0      0        2 
  16 chr16_82210335   Sample    T    C        0      0        2 
  16 chr16_82218659     AAsi    G    T        0      0        2 
  16 chr16_82218659     AKia    G    T        0      0        2 
  16 chr16_82218659     AOna    G    T        0      0        2 
  16 chr16_82218659     ASom    G    T        0      0        2 
  16 chr16_82218659     HCab    G    T        1      2        2 
  16 chr16_82218659     HPrz    G    T        1      2        2 
  16 chr16_82218659     ZBoe    G    T        0      0        2 
  16 chr16_82218659     ZGre    G    T        0      0        2 
  16 chr16_82218659     ZHar    G    T        0      0        2 
  16 chr16_82218659   Sample    G    T        1      2        2 
  16 chr16_82221450     AAsi    C    T        0      0        2 
  16 chr16_82221450     AKia    C    T        0      0        2 
  16 chr16_82221450     AOna    C    T        0      0        2 
  16 chr16_82221450     ASom    C    T        0      0        2 
  16 chr16_82221450     HCab    C    T        1      2        2 
  16 chr16_82221450     HPrz    C    T        1      2        2 
  16 chr16_82221450     ZBoe    C    T        0      0        2 
  16 chr16_82221450     ZGre    C    T        0      0        2 
  16 chr16_82221450     ZHar    C    T        0      0        2 
  16 chr16_82221450   Sample    C    T        1      2        2 
  16 chr16_82225867     AAsi    C    A        0      0        2 
  16 chr16_82225867     AKia    C    A        0      0        2 
  16 chr16_82225867     AOna    C    A        0      0        2 
  16 chr16_82225867     ASom    C    A        0      0        2 
  16 chr16_82225867     HCab    C    A        1      2        2 
  16 chr16_82225867     HPrz    C    A        1      2        2 
  16 chr16_82225867     ZBoe    C    A        0      0        2 
  16 chr16_82225867     ZGre    C    A        0      0        2 
  16 chr16_82225867     ZHar    C    A        0      0        2 
  16 chr16_82225867   Sample    C    A        1      2        2 
  16 chr16_82226528     AAsi    A    G        0      0        2 
  16 chr16_82226528     AKia    A    G        0      0        2 
  16 chr16_82226528     AOna    A    G        0      0        2 
  16 chr16_82226528     ASom    A    G        0      0        2 
  16 chr16_82226528     HCab    A    G        0      0        2 
  16 chr16_82226528     HPrz    A    G        0      0        2 
  16 chr16_82226528     ZBoe    A    G      0.5      1        2 
  16 chr16_82226528     ZGre    A    G        0      0        2 
  16 chr16_82226528     ZHar    A    G        0      0        2 
  16 chr16_82226528   Sample    A    G        0      0        2 
  16 chr16_82226818     AAsi    T    C      0.5      1        2 
  16 chr16_82226818     AKia    T    C        0      0        2 
  16 chr16_82226818     AOna    T    C        0      0        2 
  16 chr16_82226818     ASom    T    C        0      0        2 
  16 chr16_82226818     HCab    T    C        0      0        2 
  16 chr16_82226818     HPrz    T    C        0      0        2 
  16 chr16_82226818     ZBoe    T    C        0      0        2 
  16 chr16_82226818     ZGre    T    C        0      0        2 
  16 chr16_82226818     ZHar    T    C        0      0        2 
  16 chr16_82226818   Sample    T    C        0      0        2 
  16 chr16_82227329     AAsi    C    T        0      0        2 
  16 chr16_82227329     AKia    C    T      0.5      1        2 
  16 chr16_82227329     AOna    C    T        0      0        2 
  16 chr16_82227329     ASom    C    T        0      0        2 
  16 chr16_82227329     HCab    C    T        0      0        2 
  16 chr16_82227329     HPrz    C    T        0      0        2 
  16 chr16_82227329     ZBoe    C    T        0      0        2 
  16 chr16_82227329     ZGre    C    T        0      0        2 
  16 chr16_82227329     ZHar    C    T        0      0        2 
  16 chr16_82227329   Sample    C    T        0      0        2 
  16 chr16_82247467     AAsi    A    G        0      0        2 
  16 chr16_82247467     AKia    A    G        0      0        2 
  16 chr16_82247467     AOna    A    G        0      0        2 
  16 chr16_82247467     ASom    A    G        0      0        2 
  16 chr16_82247467     HCab    A    G      0.5      1        2 
  16 chr16_82247467     HPrz    A    G        0      0        2 
  16 chr16_82247467     ZBoe    A    G        0      0        2 
  16 chr16_82247467     ZGre    A    G        0      0        2 
  16 chr16_82247467     ZHar    A    G        0      0        2 
  16 chr16_82247467   Sample    A    G        0      0        2 
  16 chr16_82258207     AAsi    T    C        0      0        2 
  16 chr16_82258207     AKia    T    C        0      0        2 
  16 chr16_82258207     AOna    T    C        0      0        2 
  16 chr16_82258207     ASom    T    C        0      0        2 
  16 chr16_82258207     HCab    T    C        0      0        2 
  16 chr16_82258207     HPrz    T    C        0      0        2 
  16 chr16_82258207     ZBoe    T    C        0      0        2 
  16 chr16_82258207     ZGre    T    C      0.5      1        2 
  16 chr16_82258207     ZHar    T    C        0      0        2 
  16 chr16_82258207   Sample    T    C        0      0        2 
  16 chr16_82260565     AAsi    T    C        0      0        2 
  16 chr16_82260565     AKia    T    C      0.5      1        2 
  16 chr16_82260565     AOna    T    C        0      0        2 
  16 chr16_82260565     ASom    T    C        0      0        2 
  16 chr16_82260565     HCab    T    C        0      0        2 
  16 chr16_82260565     HPrz    T    C        0      0        2 
  16 chr16_82260565     ZBoe    T    C        0      0        2 
  16 chr16_82260565     ZGre    T    C        0      0        2 
  16 chr16_82260565     ZHar    T    C        0      0        2 
  16 chr16_82260565   Sample    T    C        0      0        2 
  16 chr16_82261469     AAsi    T    C        0      0        2 
  16 chr16_82261469     AKia    T    C        0      0        2 
  16 chr16_82261469     AOna    T    C        0      0        2 
  16 chr16_82261469     ASom    T    C        0      0        2 
  16 chr16_82261469     HCab    T    C        1      2        2 
  16 chr16_82261469     HPrz    T    C        1      2        2 
  16 chr16_82261469     ZBoe    T    C        0      0        2 
  16 chr16_82261469     ZGre    T    C        0      0        2 
  16 chr16_82261469     ZHar    T    C        0      0        2 
  16 chr16_82261469   Sample    T    C        1      2        2 
  16 chr16_82266061     AAsi    A    C        1      2        2 
  16 chr16_82266061     AKia    A    C        0      0        2 
  16 chr16_82266061     AOna    A    C        0      0        2 
  16 chr16_82266061     ASom    A    C        0      0        2 
  16 chr16_82266061     HCab    A    C        0      0        2 
  16 chr16_82266061     HPrz    A    C        0      0        2 
  16 chr16_82266061     ZBoe    A    C        0      0        2 
  16 chr16_82266061     ZGre    A    C        0      0        2 
  16 chr16_82266061     ZHar    A    C        0      0        2 
  16 chr16_82266061   Sample    A    C        0      0        2 
  16 chr16_82271886     AAsi    G    C        0      0        2 
  16 chr16_82271886     AKia    G    C        0      0        2 
  16 chr16_82271886     AOna    G    C      0.5      1        2 
  16 chr16_82271886     ASom    G    C        0      0        2 
  16 chr16_82271886     HCab    G    C        0      0        2 
  16 chr16_82271886     HPrz    G    C        0      0        2 
  16 chr16_82271886     ZBoe    G    C        0      0        2 
  16 chr16_82271886     ZGre    G    C        0      0        2 
  16 chr16_82271886     ZHar    G    C        0      0        2 
  16 chr16_82271886   Sample    G    C        0      0        2 
  16 chr16_82282196     AAsi    C    T        0      0        2 
  16 chr16_82282196     AKia    C    T        0      0        2 
  16 chr16_82282196     AOna    C    T        0      0        2 
  16 chr16_82282196     ASom    C    T        0      0        2 
  16 chr16_82282196     HCab    C    T        1      2        2 
  16 chr16_82282196     HPrz    C    T        1      2        2 
  16 chr16_82282196     ZBoe    C    T        0      0        2 
  16 chr16_82282196     ZGre    C    T        0      0        2 
  16 chr16_82282196     ZHar    C    T        0      0        2 
  16 chr16_82282196   Sample    C    T        1      2        2 
  16 chr16_82292620     AAsi    A    G        0      0        2 
  16 chr16_82292620     AKia    A    G        0      0        2 
  16 chr16_82292620     AOna    A    G        0      0        2 
  16 chr16_82292620     ASom    A    G        0      0        2 
  16 chr16_82292620     HCab    A    G        0      0        2 
  16 chr16_82292620     HPrz    A    G      0.5      1        2 
  16 chr16_82292620     ZBoe    A    G        0      0        2 
  16 chr16_82292620     ZGre    A    G        0      0        2 
  16 chr16_82292620     ZHar    A    G        0      0        2 
  16 chr16_82292620   Sample    A    G        0      0        2 
  16 chr16_82303022     AAsi    T    C        1      2        2 
  16 chr16_82303022     AKia    T    C        0      0        2 
  16 chr16_82303022     AOna    T    C        0      0        2 
  16 chr16_82303022     ASom    T    C        1      2        2 
  16 chr16_82303022     HCab    T    C        0      0        2 
  16 chr16_82303022     HPrz    T    C        0      0        2 
  16 chr16_82303022     ZBoe    T    C        0      0        2 
  16 chr16_82303022     ZGre    T    C        0      0        2 
  16 chr16_82303022     ZHar    T    C        0      0        2 
  16 chr16_82303022   Sample    T    C        0      0        2 
  16 chr16_82320686     AAsi    T    C        1      2        2 
  16 chr16_82320686     AKia    T    C        0      0        2 
  16 chr16_82320686     AOna    T    C        0      0        2 
  16 chr16_82320686     ASom    T    C        1      2        2 
  16 chr16_82320686     HCab    T    C        0      0        2 
  16 chr16_82320686     HPrz    T    C        0      0        2 
  16 chr16_82320686     ZBoe    T    C        0      0        2 
  16 chr16_82320686     ZGre    T    C        0      0        2 
  16 chr16_82320686     ZHar    T    C        0      0        2 
  16 chr16_82320686   Sample    T    C        0      0        2 
  16 chr16_82333049     AAsi    G    C        1      2        2 
  16 chr16_82333049     AKia    G    C        0      0        2 
  16 chr16_82333049     AOna    G    C        0      0        2 
  16 chr16_82333049     ASom    G    C        0      0        2 
  16 chr16_82333049     HCab    G    C        0      0        2 
  16 chr16_82333049     HPrz    G    C        0      0        2 
  16 chr16_82333049     ZBoe    G    C        0      0        2 
  16 chr16_82333049     ZGre    G    C        0      0        2 
  16 chr16_82333049     ZHar    G    C        0      0        2 
  16 chr16_82333049   Sample    G    C        0      0        2 
  16 chr16_82341938     AAsi    A    C        0      0        2 
  16 chr16_82341938     AKia    A    C        0      0        2 
  16 chr16_82341938     AOna    A    C        0      0        2 
  16 chr16_82341938     ASom    A    C        0      0        2 
  16 chr16_82341938     HCab    A    C        0      0        2 
  16 chr16_82341938     HPrz    A    C        0      0        2 
  16 chr16_82341938     ZBoe    A    C      0.5      1        2 
  16 chr16_82341938     ZGre    A    C        0      0        2 
  16 chr16_82341938     ZHar    A    C        0      0        2 
  16 chr16_82341938   Sample    A    C        0      0        2 
  16 chr16_82364738     AAsi    A    G        0      0        2 
  16 chr16_82364738     AKia    A    G        0      0        2 
  16 chr16_82364738     AOna    A    G        0      0        2 
  16 chr16_82364738     ASom    A    G        0      0        2 
  16 chr16_82364738     HCab    A    G        0      0        2 
  16 chr16_82364738     HPrz    A    G        0      0        2 
  16 chr16_82364738     ZBoe    A    G      0.5      1        2 
  16 chr16_82364738     ZGre    A    G        0      0        2 
  16 chr16_82364738     ZHar    A    G        0      0        2 
  16 chr16_82364738   Sample    A    G        0      0        2 
  16 chr16_82366326     AAsi    C    T        0      0        2 
  16 chr16_82366326     AKia    C    T        0      0        2 
  16 chr16_82366326     AOna    C    T        0      0        2 
  16 chr16_82366326     ASom    C    T        0      0        2 
  16 chr16_82366326     HCab    C    T        1      2        2 
  16 chr16_82366326     HPrz    C    T        1      2        2 
  16 chr16_82366326     ZBoe    C    T        0      0        2 
  16 chr16_82366326     ZGre    C    T        0      0        2 
  16 chr16_82366326     ZHar    C    T        0      0        2 
  16 chr16_82366326   Sample    C    T        1      2        2 
  16 chr16_82367644     AAsi    G    A        0      0        2 
  16 chr16_82367644     AKia    G    A        0      0        2 
  16 chr16_82367644     AOna    G    A        1      2        2 
  16 chr16_82367644     ASom    G    A        0      0        2 
  16 chr16_82367644     HCab    G    A        0      0        2 
  16 chr16_82367644     HPrz    G    A        0      0        2 
  16 chr16_82367644     ZBoe    G    A        0      0        2 
  16 chr16_82367644     ZGre    G    A        0      0        2 
  16 chr16_82367644     ZHar    G    A        0      0        2 
  16 chr16_82367644   Sample    G    A        0      0        2 
  16 chr16_82368023     AAsi    G    A        0      0        2 
  16 chr16_82368023     AKia    G    A        0      0        2 
  16 chr16_82368023     AOna    G    A        1      2        2 
  16 chr16_82368023     ASom    G    A        0      0        2 
  16 chr16_82368023     HCab    G    A        0      0        2 
  16 chr16_82368023     HPrz    G    A        0      0        2 
  16 chr16_82368023     ZBoe    G    A        0      0        2 
  16 chr16_82368023     ZGre    G    A        0      0        2 
  16 chr16_82368023     ZHar    G    A        0      0        2 
  16 chr16_82368023   Sample    G    A        0      0        2 
  16 chr16_82377847     AAsi    G    T        0      0        2 
  16 chr16_82377847     AKia    G    T        0      0        2 
  16 chr16_82377847     AOna    G    T        0      0        2 
  16 chr16_82377847     ASom    G    T        0      0        2 
  16 chr16_82377847     HCab    G    T        1      2        2 
  16 chr16_82377847     HPrz    G    T        1      2        2 
  16 chr16_82377847     ZBoe    G    T        0      0        2 
  16 chr16_82377847     ZGre    G    T        0      0        2 
  16 chr16_82377847     ZHar    G    T        0      0        2 
  16 chr16_82377847   Sample    G    T        1      2        2 
  16 chr16_82378055     AAsi    C    T        0      0        2 
  16 chr16_82378055     AKia    C    T        0      0        2 
  16 chr16_82378055     AOna    C    T        0      0        2 
  16 chr16_82378055     ASom    C    T        0      0        2 
  16 chr16_82378055     HCab    C    T        1      2        2 
  16 chr16_82378055     HPrz    C    T        1      2        2 
  16 chr16_82378055     ZBoe    C    T        0      0        2 
  16 chr16_82378055     ZGre    C    T        0      0        2 
  16 chr16_82378055     ZHar    C    T        0      0        2 
  16 chr16_82378055   Sample    C    T        1      2        2 
  16 chr16_82387957     AAsi    A    G        0      0        2 
  16 chr16_82387957     AKia    A    G        0      0        2 
  16 chr16_82387957     AOna    A    G        0      0        2 
  16 chr16_82387957     ASom    A    G        0      0        2 
  16 chr16_82387957     HCab    A    G        0      0        2 
  16 chr16_82387957     HPrz    A    G      0.5      1        2 
  16 chr16_82387957     ZBoe    A    G        0      0        2 
  16 chr16_82387957     ZGre    A    G        0      0        2 
  16 chr16_82387957     ZHar    A    G        0      0        2 
  16 chr16_82387957   Sample    A    G        0      0        2 
  16 chr16_82388659     AAsi    T    G        0      0        2 
  16 chr16_82388659     AKia    T    G        0      0        2 
  16 chr16_82388659     AOna    T    G        0      0        2 
  16 chr16_82388659     ASom    T    G        0      0        2 
  16 chr16_82388659     HCab    T    G        0      0        2 
  16 chr16_82388659     HPrz    T    G        0      0        2 
  16 chr16_82388659     ZBoe    T    G        0      0        2 
  16 chr16_82388659     ZGre    T    G        0      0        2 
  16 chr16_82388659     ZHar    T    G        1      2        2 
  16 chr16_82388659   Sample    T    G        0      0        2 
  16 chr16_82388674     AAsi    C    T        0      0        2 
  16 chr16_82388674     AKia    C    T        0      0        2 
  16 chr16_82388674     AOna    C    T        1      2        2 
  16 chr16_82388674     ASom    C    T        0      0        2 
  16 chr16_82388674     HCab    C    T        0      0        2 
  16 chr16_82388674     HPrz    C    T        0      0        2 
  16 chr16_82388674     ZBoe    C    T        0      0        2 
  16 chr16_82388674     ZGre    C    T        0      0        2 
  16 chr16_82388674     ZHar    C    T        0      0        2 
  16 chr16_82388674   Sample    C    T        0      0        2 
  16 chr16_82389283     AAsi    T    C        0      0        2 
  16 chr16_82389283     AKia    T    C        1      2        2 
  16 chr16_82389283     AOna    T    C        0      0        2 
  16 chr16_82389283     ASom    T    C        0      0        2 
  16 chr16_82389283     HCab    T    C        0      0        2 
  16 chr16_82389283     HPrz    T    C        0      0        2 
  16 chr16_82389283     ZBoe    T    C        0      0        2 
  16 chr16_82389283     ZGre    T    C        0      0        2 
  16 chr16_82389283     ZHar    T    C        0      0        2 
  16 chr16_82389283   Sample    T    C        0      0        2 
  16 chr16_82390663     AAsi    T    C        0      0        2 
  16 chr16_82390663     AKia    T    C        0      0        2 
  16 chr16_82390663     AOna    T    C        0      0        2 
  16 chr16_82390663     ASom    T    C        0      0        2 
  16 chr16_82390663     HCab    T    C        0      0        2 
  16 chr16_82390663     HPrz    T    C        0      0        2 
  16 chr16_82390663     ZBoe    T    C        0      0        2 
  16 chr16_82390663     ZGre    T    C        0      0        2 
  16 chr16_82390663     ZHar    T    C      0.5      1        2 
  16 chr16_82390663   Sample    T    C        0      0        2 
  16 chr16_82393673     AAsi    G    A        0      0        2 
  16 chr16_82393673     AKia    G    A        0      0        2 
  16 chr16_82393673     AOna    G    A      0.5      1        2 
  16 chr16_82393673     ASom    G    A        0      0        2 
  16 chr16_82393673     HCab    G    A        0      0        2 
  16 chr16_82393673     HPrz    G    A        0      0        2 
  16 chr16_82393673     ZBoe    G    A        0      0        2 
  16 chr16_82393673     ZGre    G    A        0      0        2 
  16 chr16_82393673     ZHar    G    A        0      0        2 
  16 chr16_82393673   Sample    G    A        0      0        2 
  16 chr16_82399513     AAsi    G    T        0      0        2 
  16 chr16_82399513     AKia    G    T        0      0        2 
  16 chr16_82399513     AOna    G    T        0      0        2 
  16 chr16_82399513     ASom    G    T        0      0        2 
  16 chr16_82399513     HCab    G    T        0      0        2 
  16 chr16_82399513     HPrz    G    T      0.5      1        2 
  16 chr16_82399513     ZBoe    G    T        0      0        2 
  16 chr16_82399513     ZGre    G    T        0      0        2 
  16 chr16_82399513     ZHar    G    T        0      0        2 
  16 chr16_82399513   Sample    G    T        0      0        2 
  16 chr16_82401592     AAsi    A    T        0      0        2 
  16 chr16_82401592     AKia    A    T        0      0        2 
  16 chr16_82401592     AOna    A    T        0      0        2 
  16 chr16_82401592     ASom    A    T        0      0        2 
  16 chr16_82401592     HCab    A    T        1      2        2 
  16 chr16_82401592     HPrz    A    T        1      2        2 
  16 chr16_82401592     ZBoe    A    T        0      0        2 
  16 chr16_82401592     ZGre    A    T        0      0        2 
  16 chr16_82401592     ZHar    A    T        0      0        2 
  16 chr16_82401592   Sample    A    T        1      2        2 
  16 chr16_82401601     AAsi    T    A        0      0        2 
  16 chr16_82401601     AKia    T    A        0      0        2 
  16 chr16_82401601     AOna    T    A        0      0        2 
  16 chr16_82401601     ASom    T    A        0      0        2 
  16 chr16_82401601     HCab    T    A        1      2        2 
  16 chr16_82401601     HPrz    T    A        1      2        2 
  16 chr16_82401601     ZBoe    T    A        0      0        2 
  16 chr16_82401601     ZGre    T    A        0      0        2 
  16 chr16_82401601     ZHar    T    A        0      0        2 
  16 chr16_82401601   Sample    T    A        1      2        2 
  16 chr16_82406211     AAsi    T    C        0      0        2 
  16 chr16_82406211     AKia    T    C        0      0        2 
  16 chr16_82406211     AOna    T    C        0      0        2 
  16 chr16_82406211     ASom    T    C        0      0        2 
  16 chr16_82406211     HCab    T    C        0      0        2 
  16 chr16_82406211     HPrz    T    C        0      0        2 
  16 chr16_82406211     ZBoe    T    C        0      0        2 
  16 chr16_82406211     ZGre    T    C        0      0        2 
  16 chr16_82406211     ZHar    T    C      0.5      1        2 
  16 chr16_82406211   Sample    T    C        0      0        2 
  16 chr16_82412273     AAsi    T    C        0      0        2 
  16 chr16_82412273     AKia    T    C        0      0        2 
  16 chr16_82412273     AOna    T    C      0.5      1        2 
  16 chr16_82412273     ASom    T    C        1      2        2 
  16 chr16_82412273     HCab    T    C        1      2        2 
  16 chr16_82412273     HPrz    T    C        1      2        2 
  16 chr16_82412273     ZBoe    T    C        0      0        2 
  16 chr16_82412273     ZGre    T    C        0      0        2 
  16 chr16_82412273     ZHar    T    C        0      0        2 
  16 chr16_82412273   Sample    T    C        1      2        2 
  16 chr16_82417378     AAsi    A    G        0      0        2 
  16 chr16_82417378     AKia    A    G        0      0        2 
  16 chr16_82417378     AOna    A    G      0.5      1        2 
  16 chr16_82417378     ASom    A    G        0      0        2 
  16 chr16_82417378     HCab    A    G        0      0        2 
  16 chr16_82417378     HPrz    A    G        0      0        2 
  16 chr16_82417378     ZBoe    A    G        0      0        2 
  16 chr16_82417378     ZGre    A    G        0      0        2 
  16 chr16_82417378     ZHar    A    G        0      0        2 
  16 chr16_82417378   Sample    A    G        0      0        2 
  16 chr16_82420657     AAsi    A    C        0      0        2 
  16 chr16_82420657     AKia    A    C        0      0        2 
  16 chr16_82420657     AOna    A    C        0      0        2 
  16 chr16_82420657     ASom    A    C        0      0        2 
  16 chr16_82420657     HCab    A    C        0      0        2 
  16 chr16_82420657     HPrz    A    C        0      0        2 
  16 chr16_82420657     ZBoe    A    C        0      0        2 
  16 chr16_82420657     ZGre    A    C      0.5      1        2 
  16 chr16_82420657     ZHar    A    C        0      0        2 
  16 chr16_82420657   Sample    A    C        0      0        2 
  16 chr16_82423122     AAsi    T    C        0      0        2 
  16 chr16_82423122     AKia    T    C        0      0        2 
  16 chr16_82423122     AOna    T    C        0      0        2 
  16 chr16_82423122     ASom    T    C        0      0        2 
  16 chr16_82423122     HCab    T    C        0      0        2 
  16 chr16_82423122     HPrz    T    C        0      0        2 
  16 chr16_82423122     ZBoe    T    C        0      0        2 
  16 chr16_82423122     ZGre    T    C        0      0        2 
  16 chr16_82423122     ZHar    T    C        1      2        2 
  16 chr16_82423122   Sample    T    C        0      0        2 
  16 chr16_82439411     AAsi    T    G        0      0        2 
  16 chr16_82439411     AKia    T    G        0      0        2 
  16 chr16_82439411     AOna    T    G        0      0        2 
  16 chr16_82439411     ASom    T    G        0      0        2 
  16 chr16_82439411     HCab    T    G        1      2        2 
  16 chr16_82439411     HPrz    T    G        1      2        2 
  16 chr16_82439411     ZBoe    T    G        0      0        2 
  16 chr16_82439411     ZGre    T    G        0      0        2 
  16 chr16_82439411     ZHar    T    G        0      0        2 
  16 chr16_82439411   Sample    T    G        1      2        2 
  16 chr16_82443068     AAsi    A    G        0      0        2 
  16 chr16_82443068     AKia    A    G      0.5      1        2 
  16 chr16_82443068     AOna    A    G        0      0        2 
  16 chr16_82443068     ASom    A    G        0      0        2 
  16 chr16_82443068     HCab    A    G        0      0        2 
  16 chr16_82443068     HPrz    A    G        0      0        2 
  16 chr16_82443068     ZBoe    A    G        0      0        2 
  16 chr16_82443068     ZGre    A    G        0      0        2 
  16 chr16_82443068     ZHar    A    G        0      0        2 
  16 chr16_82443068   Sample    A    G        0      0        2 
  16 chr16_82449270     AAsi    G    A        0      0        2 
  16 chr16_82449270     AKia    G    A        0      0        2 
  16 chr16_82449270     AOna    G    A        0      0        2 
  16 chr16_82449270     ASom    G    A        0      0        2 
  16 chr16_82449270     HCab    G    A      0.5      1        2 
  16 chr16_82449270     HPrz    G    A        1      2        2 
  16 chr16_82449270     ZBoe    G    A        0      0        2 
  16 chr16_82449270     ZGre    G    A        0      0        2 
  16 chr16_82449270     ZHar    G    A        0      0        2 
  16 chr16_82449270   Sample    G    A        1      2        2 
  16 chr16_82450585     AAsi    C    T      0.5      1        2 
  16 chr16_82450585     AKia    C    T        0      0        2 
  16 chr16_82450585     AOna    C    T        0      0        2 
  16 chr16_82450585     ASom    C    T        0      0        2 
  16 chr16_82450585     HCab    C    T        0      0        2 
  16 chr16_82450585     HPrz    C    T        0      0        2 
  16 chr16_82450585     ZBoe    C    T        0      0        2 
  16 chr16_82450585     ZGre    C    T        0      0        2 
  16 chr16_82450585     ZHar    C    T        0      0        2 
  16 chr16_82450585   Sample    C    T        0      0        2 
  16 chr16_82453984     AAsi    G    A        1      2        2 
  16 chr16_82453984     AKia    G    A        0      0        2 
  16 chr16_82453984     AOna    G    A        0      0        2 
  16 chr16_82453984     ASom    G    A        0      0        2 
  16 chr16_82453984     HCab    G    A        0      0        2 
  16 chr16_82453984     HPrz    G    A        0      0        2 
  16 chr16_82453984     ZBoe    G    A        0      0        2 
  16 chr16_82453984     ZGre    G    A        0      0        2 
  16 chr16_82453984     ZHar    G    A        0      0        2 
  16 chr16_82453984   Sample    G    A        0      0        2 
  16 chr16_82455831     AAsi    G    A        0      0        2 
  16 chr16_82455831     AKia    G    A        0      0        2 
  16 chr16_82455831     AOna    G    A        0      0        2 
  16 chr16_82455831     ASom    G    A        0      0        2 
  16 chr16_82455831     HCab    G    A        0      0        2 
  16 chr16_82455831     HPrz    G    A        0      0        2 
  16 chr16_82455831     ZBoe    G    A        0      0        2 
  16 chr16_82455831     ZGre    G    A        0      0        2 
  16 chr16_82455831     ZHar    G    A      0.5      1        2 
  16 chr16_82455831   Sample    G    A        0      0        2 
  16 chr16_82462041     AAsi    T    C        0      0        2 
  16 chr16_82462041     AKia    T    C        0      0        2 
  16 chr16_82462041     AOna    T    C        0      0        2 
  16 chr16_82462041     ASom    T    C        0      0        2 
  16 chr16_82462041     HCab    T    C        0      0        2 
  16 chr16_82462041     HPrz    T    C        0      0        2 
  16 chr16_82462041     ZBoe    T    C        0      0        2 
  16 chr16_82462041     ZGre    T    C        1      2        2 
  16 chr16_82462041     ZHar    T    C        0      0        2 
  16 chr16_82462041   Sample    T    C        0      0        2 
  16 chr16_82472236     AAsi    T    A        0      0        2 
  16 chr16_82472236     AKia    T    A        0      0        2 
  16 chr16_82472236     AOna    T    A        0      0        2 
  16 chr16_82472236     ASom    T    A        0      0        2 
  16 chr16_82472236     HCab    T    A        1      2        2 
  16 chr16_82472236     HPrz    T    A        1      2        2 
  16 chr16_82472236     ZBoe    T    A        0      0        2 
  16 chr16_82472236     ZGre    T    A        0      0        2 
  16 chr16_82472236     ZHar    T    A        0      0        2 
  16 chr16_82472236   Sample    T    A        1      2        2 
  16 chr16_82485890     AAsi    T    C        0      0        2 
  16 chr16_82485890     AKia    T    C        0      0        2 
  16 chr16_82485890     AOna    T    C        0      0        2 
  16 chr16_82485890     ASom    T    C        0      0        2 
  16 chr16_82485890     HCab    T    C        0      0        2 
  16 chr16_82485890     HPrz    T    C        0      0        2 
  16 chr16_82485890     ZBoe    T    C        0      0        2 
  16 chr16_82485890     ZGre    T    C        0      0        2 
  16 chr16_82485890     ZHar    T    C        1      2        2 
  16 chr16_82485890   Sample    T    C        0      0        2 
  16 chr16_82488500     AAsi    A    G        0      0        2 
  16 chr16_82488500     AKia    A    G      0.5      1        2 
  16 chr16_82488500     AOna    A    G        0      0        2 
  16 chr16_82488500     ASom    A    G        0      0        2 
  16 chr16_82488500     HCab    A    G        0      0        2 
  16 chr16_82488500     HPrz    A    G        0      0        2 
  16 chr16_82488500     ZBoe    A    G        0      0        2 
  16 chr16_82488500     ZGre    A    G        0      0        2 
  16 chr16_82488500     ZHar    A    G        0      0        2 
  16 chr16_82488500   Sample    A    G        0      0        2 
  16 chr16_82495315     AAsi    G    A        0      0        2 
  16 chr16_82495315     AKia    G    A        0      0        2 
  16 chr16_82495315     AOna    G    A        0      0        2 
  16 chr16_82495315     ASom    G    A        0      0        2 
  16 chr16_82495315     HCab    G    A        1      2        2 
  16 chr16_82495315     HPrz    G    A        1      2        2 
  16 chr16_82495315     ZBoe    G    A        0      0        2 
  16 chr16_82495315     ZGre    G    A        0      0        2 
  16 chr16_82495315     ZHar    G    A        0      0        2 
  16 chr16_82495315   Sample    G    A        1      2        2 
  16 chr16_82497928     AAsi    C    T        0      0        2 
  16 chr16_82497928     AKia    C    T        0      0        2 
  16 chr16_82497928     AOna    C    T        0      0        2 
  16 chr16_82497928     ASom    C    T        0      0        2 
  16 chr16_82497928     HCab    C    T        0      0        2 
  16 chr16_82497928     HPrz    C    T        0      0        2 
  16 chr16_82497928     ZBoe    C    T        0      0        2 
  16 chr16_82497928     ZGre    C    T        0      0        2 
  16 chr16_82497928     ZHar    C    T      0.5      1        2 
  16 chr16_82497928   Sample    C    T        0      0        2 
  16 chr16_82499709     AAsi    C    T        0      0        2 
  16 chr16_82499709     AKia    C    T        0      0        2 
  16 chr16_82499709     AOna    C    T        0      0        2 
  16 chr16_82499709     ASom    C    T        0      0        2 
  16 chr16_82499709     HCab    C    T        1      2        2 
  16 chr16_82499709     HPrz    C    T        1      2        2 
  16 chr16_82499709     ZBoe    C    T        0      0        2 
  16 chr16_82499709     ZGre    C    T        0      0        2 
  16 chr16_82499709     ZHar    C    T        0      0        2 
  16 chr16_82499709   Sample    C    T        0      0        2 
  16 chr16_82527675     AAsi    C    T        0      0        2 
  16 chr16_82527675     AKia    C    T        0      0        2 
  16 chr16_82527675     AOna    C    T        0      0        2 
  16 chr16_82527675     ASom    C    T        0      0        2 
  16 chr16_82527675     HCab    C    T        0      0        2 
  16 chr16_82527675     HPrz    C    T        0      0        2 
  16 chr16_82527675     ZBoe    C    T      0.5      1        2 
  16 chr16_82527675     ZGre    C    T        0      0        2 
  16 chr16_82527675     ZHar    C    T        1      2        2 
  16 chr16_82527675   Sample    C    T        0      0        2 
  16 chr16_82527746     AAsi    C    T        0      0        2 
  16 chr16_82527746     AKia    C    T      0.5      1        2 
  16 chr16_82527746     AOna    C    T        1      2        2 
  16 chr16_82527746     ASom    C    T        0      0        2 
  16 chr16_82527746     HCab    C    T        0      0        2 
  16 chr16_82527746     HPrz    C    T        0      0        2 
  16 chr16_82527746     ZBoe    C    T        0      0        2 
  16 chr16_82527746     ZGre    C    T        0      0        2 
  16 chr16_82527746     ZHar    C    T        0      0        2 
  16 chr16_82527746   Sample    C    T        0      0        2 
  16 chr16_82532459     AAsi    T    C        0      0        2 
  16 chr16_82532459     AKia    T    C        0      0        2 
  16 chr16_82532459     AOna    T    C        0      0        2 
  16 chr16_82532459     ASom    T    C        0      0        2 
  16 chr16_82532459     HCab    T    C        0      0        2 
  16 chr16_82532459     HPrz    T    C        0      0        2 
  16 chr16_82532459     ZBoe    T    C        0      0        2 
  16 chr16_82532459     ZGre    T    C      0.5      1        2 
  16 chr16_82532459     ZHar    T    C        0      0        2 
  16 chr16_82532459   Sample    T    C        0      0        2 
  16 chr16_82533747     AAsi    A    G        0      0        2 
  16 chr16_82533747     AKia    A    G        0      0        2 
  16 chr16_82533747     AOna    A    G        0      0        2 
  16 chr16_82533747     ASom    A    G        0      0        2 
  16 chr16_82533747     HCab    A    G        0      0        2 
  16 chr16_82533747     HPrz    A    G        0      0        2 
  16 chr16_82533747     ZBoe    A    G      0.5      1        2 
  16 chr16_82533747     ZGre    A    G        0      0        2 
  16 chr16_82533747     ZHar    A    G        0      0        2 
  16 chr16_82533747   Sample    A    G        0      0        2 
  16 chr16_82535932     AAsi    C    T        0      0        2 
  16 chr16_82535932     AKia    C    T        0      0        2 
  16 chr16_82535932     AOna    C    T        0      0        2 
  16 chr16_82535932     ASom    C    T        0      0        2 
  16 chr16_82535932     HCab    C    T        1      2        2 
  16 chr16_82535932     HPrz    C    T        1      2        2 
  16 chr16_82535932     ZBoe    C    T        0      0        2 
  16 chr16_82535932     ZGre    C    T        0      0        2 
  16 chr16_82535932     ZHar    C    T        0      0        2 
  16 chr16_82535932   Sample    C    T        1      2        2 
  16 chr16_82536487     AAsi    T    C        0      0        2 
  16 chr16_82536487     AKia    T    C        0      0        2 
  16 chr16_82536487     AOna    T    C        0      0        2 
  16 chr16_82536487     ASom    T    C        0      0        2 
  16 chr16_82536487     HCab    T    C        1      2        2 
  16 chr16_82536487     HPrz    T    C        1      2        2 
  16 chr16_82536487     ZBoe    T    C        0      0        2 
  16 chr16_82536487     ZGre    T    C        0      0        2 
  16 chr16_82536487     ZHar    T    C        0      0        2 
  16 chr16_82536487   Sample    T    C        1      2        2 
  16 chr16_82543159     AAsi    T    C        0      0        2 
  16 chr16_82543159     AKia    T    C        0      0        2 
  16 chr16_82543159     AOna    T    C        0      0        2 
  16 chr16_82543159     ASom    T    C        0      0        2 
  16 chr16_82543159     HCab    T    C        0      0        2 
  16 chr16_82543159     HPrz    T    C        0      0        2 
  16 chr16_82543159     ZBoe    T    C        0      0        2 
  16 chr16_82543159     ZGre    T    C        0      0        2 
  16 chr16_82543159     ZHar    T    C        1      2        2 
  16 chr16_82543159   Sample    T    C        0      0        2 
  16 chr16_82546178     AAsi    T    C        0      0        2 
  16 chr16_82546178     AKia    T    C        0      0        2 
  16 chr16_82546178     AOna    T    C        1      2        2 
  16 chr16_82546178     ASom    T    C        0      0        2 
  16 chr16_82546178     HCab    T    C        0      0        2 
  16 chr16_82546178     HPrz    T    C        0      0        2 
  16 chr16_82546178     ZBoe    T    C        0      0        2 
  16 chr16_82546178     ZGre    T    C        0      0        2 
  16 chr16_82546178     ZHar    T    C        0      0        2 
  16 chr16_82546178   Sample    T    C        0      0        2 
  16 chr16_82547317     AAsi    A    G        0      0        2 
  16 chr16_82547317     AKia    A    G        1      2        2 
  16 chr16_82547317     AOna    A    G        1      2        2 
  16 chr16_82547317     ASom    A    G        0      0        2 
  16 chr16_82547317     HCab    A    G        0      0        2 
  16 chr16_82547317     HPrz    A    G        0      0        2 
  16 chr16_82547317     ZBoe    A    G        0      0        2 
  16 chr16_82547317     ZGre    A    G        0      0        2 
  16 chr16_82547317     ZHar    A    G        0      0        2 
  16 chr16_82547317   Sample    A    G        0      0        2 
  16 chr16_82547740     AAsi    T    C        1      2        2 
  16 chr16_82547740     AKia    T    C        0      0        2 
  16 chr16_82547740     AOna    T    C        0      0        2 
  16 chr16_82547740     ASom    T    C        1      2        2 
  16 chr16_82547740     HCab    T    C        0      0        2 
  16 chr16_82547740     HPrz    T    C        0      0        2 
  16 chr16_82547740     ZBoe    T    C        0      0        2 
  16 chr16_82547740     ZGre    T    C        0      0        2 
  16 chr16_82547740     ZHar    T    C        0      0        2 
  16 chr16_82547740   Sample    T    C        0      0        2 
  16 chr16_82550444     AAsi    T    C        0      0        2 
  16 chr16_82550444     AKia    T    C        0      0        2 
  16 chr16_82550444     AOna    T    C        0      0        2 
  16 chr16_82550444     ASom    T    C        0      0        2 
  16 chr16_82550444     HCab    T    C        0      0        2 
  16 chr16_82550444     HPrz    T    C        0      0        2 
  16 chr16_82550444     ZBoe    T    C        0      0        2 
  16 chr16_82550444     ZGre    T    C        1      2        2 
  16 chr16_82550444     ZHar    T    C        0      0        2 
  16 chr16_82550444   Sample    T    C        0      0        2 
  16 chr16_82558971     AAsi    C    A        0      0        2 
  16 chr16_82558971     AKia    C    A        0      0        2 
  16 chr16_82558971     AOna    C    A        0      0        2 
  16 chr16_82558971     ASom    C    A        0      0        2 
  16 chr16_82558971     HCab    C    A        0      0        2 
  16 chr16_82558971     HPrz    C    A        0      0        2 
  16 chr16_82558971     ZBoe    C    A      0.5      1        2 
  16 chr16_82558971     ZGre    C    A        0      0        2 
  16 chr16_82558971     ZHar    C    A        0      0        2 
  16 chr16_82558971   Sample    C    A        0      0        2 
  16 chr16_82561179     AAsi    C    T        0      0        2 
  16 chr16_82561179     AKia    C    T        0      0        2 
  16 chr16_82561179     AOna    C    T        0      0        2 
  16 chr16_82561179     ASom    C    T        0      0        2 
  16 chr16_82561179     HCab    C    T        1      2        2 
  16 chr16_82561179     HPrz    C    T        1      2        2 
  16 chr16_82561179     ZBoe    C    T        0      0        2 
  16 chr16_82561179     ZGre    C    T        0      0        2 
  16 chr16_82561179     ZHar    C    T        0      0        2 
  16 chr16_82561179   Sample    C    T        1      2        2 
  16 chr16_82562153     AAsi    C    T        0      0        2 
  16 chr16_82562153     AKia    C    T        0      0        2 
  16 chr16_82562153     AOna    C    T        0      0        2 
  16 chr16_82562153     ASom    C    T        0      0        2 
  16 chr16_82562153     HCab    C    T        1      2        2 
  16 chr16_82562153     HPrz    C    T      0.5      1        2 
  16 chr16_82562153     ZBoe    C    T        0      0        2 
  16 chr16_82562153     ZGre    C    T        0      0        2 
  16 chr16_82562153     ZHar    C    T        0      0        2 
  16 chr16_82562153   Sample    C    T        1      2        2 
  16 chr16_82565302     AAsi    C    A        0      0        2 
  16 chr16_82565302     AKia    C    A        1      2        2 
  16 chr16_82565302     AOna    C    A        1      2        2 
  16 chr16_82565302     ASom    C    A        0      0        2 
  16 chr16_82565302     HCab    C    A        0      0        2 
  16 chr16_82565302     HPrz    C    A        0      0        2 
  16 chr16_82565302     ZBoe    C    A        0      0        2 
  16 chr16_82565302     ZGre    C    A        0      0        2 
  16 chr16_82565302     ZHar    C    A        0      0        2 
  16 chr16_82565302   Sample    C    A        0      0        2 
  16 chr16_82588362     AAsi    A    G        1      2        2 
  16 chr16_82588362     AKia    A    G        0      0        2 
  16 chr16_82588362     AOna    A    G        0      0        2 
  16 chr16_82588362     ASom    A    G        1      2        2 
  16 chr16_82588362     HCab    A    G        1      2        2 
  16 chr16_82588362     HPrz    A    G        1      2        2 
  16 chr16_82588362     ZBoe    A    G        0      0        2 
  16 chr16_82588362     ZGre    A    G        0      0        2 
  16 chr16_82588362     ZHar    A    G        0      0        2 
  16 chr16_82588362   Sample    A    G        1      2        2 
  16 chr16_82589095     AAsi    G    C        1      2        2 
  16 chr16_82589095     AKia    G    C        0      0        2 
  16 chr16_82589095     AOna    G    C        0      0        2 
  16 chr16_82589095     ASom    G    C        1      2        2 
  16 chr16_82589095     HCab    G    C        0      0        2 
  16 chr16_82589095     HPrz    G    C        0      0        2 
  16 chr16_82589095     ZBoe    G    C        0      0        2 
  16 chr16_82589095     ZGre    G    C        0      0        2 
  16 chr16_82589095     ZHar    G    C        0      0        2 
  16 chr16_82589095   Sample    G    C        0      0        2 
  16 chr16_82600840     AAsi    T    G        0      0        2 
  16 chr16_82600840     AKia    T    G      0.5      1        2 
  16 chr16_82600840     AOna    T    G        0      0        2 
  16 chr16_82600840     ASom    T    G        0      0        2 
  16 chr16_82600840     HCab    T    G        0      0        2 
  16 chr16_82600840     HPrz    T    G        0      0        2 
  16 chr16_82600840     ZBoe    T    G        0      0        2 
  16 chr16_82600840     ZGre    T    G        0      0        2 
  16 chr16_82600840     ZHar    T    G        0      0        2 
  16 chr16_82600840   Sample    T    G        0      0        2 
  16 chr16_82604772     AAsi    A    C        0      0        2 
  16 chr16_82604772     AKia    A    C        0      0        2 
  16 chr16_82604772     AOna    A    C        0      0        2 
  16 chr16_82604772     ASom    A    C        0      0        2 
  16 chr16_82604772     HCab    A    C        1      2        2 
  16 chr16_82604772     HPrz    A    C        1      2        2 
  16 chr16_82604772     ZBoe    A    C        0      0        2 
  16 chr16_82604772     ZGre    A    C        0      0        2 
  16 chr16_82604772     ZHar    A    C        0      0        2 
  16 chr16_82604772   Sample    A    C        1      2        2 
  16 chr16_82610669     AAsi    A    C        0      0        2 
  16 chr16_82610669     AKia    A    C        0      0        2 
  16 chr16_82610669     AOna    A    C        0      0        2 
  16 chr16_82610669     ASom    A    C        0      0        2 
  16 chr16_82610669     HCab    A    C        0      0        2 
  16 chr16_82610669     HPrz    A    C        0      0        2 
  16 chr16_82610669     ZBoe    A    C        0      0        2 
  16 chr16_82610669     ZGre    A    C      0.5      1        2 
  16 chr16_82610669     ZHar    A    C        0      0        2 
  16 chr16_82610669   Sample    A    C        0      0        2 
  16 chr16_82615514     AAsi    A    G        0      0        2 
  16 chr16_82615514     AKia    A    G        0      0        2 
  16 chr16_82615514     AOna    A    G        1      2        2 
  16 chr16_82615514     ASom    A    G        0      0        2 
  16 chr16_82615514     HCab    A    G        1      2        2 
  16 chr16_82615514     HPrz    A    G        1      2        2 
  16 chr16_82615514     ZBoe    A    G        0      0        2 
  16 chr16_82615514     ZGre    A    G        0      0        2 
  16 chr16_82615514     ZHar    A    G        0      0        2 
  16 chr16_82615514   Sample    A    G        1      2        2 
  16 chr16_82616226     AAsi    G    A        0      0        2 
  16 chr16_82616226     AKia    G    A        0      0        2 
  16 chr16_82616226     AOna    G    A        0      0        2 
  16 chr16_82616226     ASom    G    A        0      0        2 
  16 chr16_82616226     HCab    G    A        0      0        2 
  16 chr16_82616226     HPrz    G    A        0      0        2 
  16 chr16_82616226     ZBoe    G    A        0      0        2 
  16 chr16_82616226     ZGre    G    A      0.5      1        2 
  16 chr16_82616226     ZHar    G    A        0      0        2 
  16 chr16_82616226   Sample    G    A        0      0        2 
  16 chr16_82621707     AAsi    C    G        1      2        2 
  16 chr16_82621707     AKia    C    G        0      0        2 
  16 chr16_82621707     AOna    C    G        0      0        2 
  16 chr16_82621707     ASom    C    G        1      2        2 
  16 chr16_82621707     HCab    C    G        0      0        2 
  16 chr16_82621707     HPrz    C    G        0      0        2 
  16 chr16_82621707     ZBoe    C    G        0      0        2 
  16 chr16_82621707     ZGre    C    G        0      0        2 
  16 chr16_82621707     ZHar    C    G        0      0        2 
  16 chr16_82621707   Sample    C    G        0      0        2 
  16 chr16_82627837     AAsi    T    C        0      0        2 
  16 chr16_82627837     AKia    T    C        1      2        2 
  16 chr16_82627837     AOna    T    C        1      2        2 
  16 chr16_82627837     ASom    T    C        0      0        2 
  16 chr16_82627837     HCab    T    C        0      0        2 
  16 chr16_82627837     HPrz    T    C        0      0        2 
  16 chr16_82627837     ZBoe    T    C        0      0        2 
  16 chr16_82627837     ZGre    T    C        0      0        2 
  16 chr16_82627837     ZHar    T    C        0      0        2 
  16 chr16_82627837   Sample    T    C        0      0        2 
  16 chr16_82628929     AAsi    C    G        0      0        2 
  16 chr16_82628929     AKia    C    G        0      0        2 
  16 chr16_82628929     AOna    C    G        0      0        2 
  16 chr16_82628929     ASom    C    G        0      0        2 
  16 chr16_82628929     HCab    C    G        0      0        2 
  16 chr16_82628929     HPrz    C    G        0      0        2 
  16 chr16_82628929     ZBoe    C    G        0      0        2 
  16 chr16_82628929     ZGre    C    G        0      0        2 
  16 chr16_82628929     ZHar    C    G        1      2        2 
  16 chr16_82628929   Sample    C    G        0      0        2 
  16 chr16_82636002     AAsi    G    A        0      0        2 
  16 chr16_82636002     AKia    G    A        0      0        2 
  16 chr16_82636002     AOna    G    A        0      0        2 
  16 chr16_82636002     ASom    G    A        0      0        2 
  16 chr16_82636002     HCab    G    A        0      0        2 
  16 chr16_82636002     HPrz    G    A        0      0        2 
  16 chr16_82636002     ZBoe    G    A      0.5      1        2 
  16 chr16_82636002     ZGre    G    A        0      0        2 
  16 chr16_82636002     ZHar    G    A        0      0        2 
  16 chr16_82636002   Sample    G    A        0      0        2 
  16 chr16_82639156     AAsi    A    G        0      0        2 
  16 chr16_82639156     AKia    A    G        1      2        2 
  16 chr16_82639156     AOna    A    G      0.5      1        2 
  16 chr16_82639156     ASom    A    G        0      0        2 
  16 chr16_82639156     HCab    A    G        0      0        2 
  16 chr16_82639156     HPrz    A    G        0      0        2 
  16 chr16_82639156     ZBoe    A    G        0      0        2 
  16 chr16_82639156     ZGre    A    G        0      0        2 
  16 chr16_82639156     ZHar    A    G        0      0        2 
  16 chr16_82639156   Sample    A    G        0      0        2 
  16 chr16_82646658     AAsi    G    T        0      0        2 
  16 chr16_82646658     AKia    G    T        0      0        2 
  16 chr16_82646658     AOna    G    T        0      0        2 
  16 chr16_82646658     ASom    G    T        0      0        2 
  16 chr16_82646658     HCab    G    T        1      2        2 
  16 chr16_82646658     HPrz    G    T        1      2        2 
  16 chr16_82646658     ZBoe    G    T        0      0        2 
  16 chr16_82646658     ZGre    G    T        0      0        2 
  16 chr16_82646658     ZHar    G    T        0      0        2 
  16 chr16_82646658   Sample    G    T        1      2        2 
  16 chr16_82650733     AAsi    T    C        0      0        2 
  16 chr16_82650733     AKia    T    C        0      0        2 
  16 chr16_82650733     AOna    T    C        0      0        2 
  16 chr16_82650733     ASom    T    C        0      0        2 
  16 chr16_82650733     HCab    T    C        1      2        2 
  16 chr16_82650733     HPrz    T    C        1      2        2 
  16 chr16_82650733     ZBoe    T    C        0      0        2 
  16 chr16_82650733     ZGre    T    C        0      0        2 
  16 chr16_82650733     ZHar    T    C        0      0        2 
  16 chr16_82650733   Sample    T    C        1      2        2 
  16 chr16_82659669     AAsi    C    G        0      0        2 
  16 chr16_82659669     AKia    C    G        0      0        2 
  16 chr16_82659669     AOna    C    G        0      0        2 
  16 chr16_82659669     ASom    C    G        0      0        2 
  16 chr16_82659669     HCab    C    G        0      0        2 
  16 chr16_82659669     HPrz    C    G        0      0        2 
  16 chr16_82659669     ZBoe    C    G        0      0        2 
  16 chr16_82659669     ZGre    C    G        0      0        2 
  16 chr16_82659669     ZHar    C    G        1      2        2 
  16 chr16_82659669   Sample    C    G        0      0        2 
  16 chr16_82665952     AAsi    A    G        0      0        2 
  16 chr16_82665952     AKia    A    G        0      0        2 
  16 chr16_82665952     AOna    A    G        0      0        2 
  16 chr16_82665952     ASom    A    G        0      0        2 
  16 chr16_82665952     HCab    A    G        1      2        2 
  16 chr16_82665952     HPrz    A    G        1      2        2 
  16 chr16_82665952     ZBoe    A    G        0      0        2 
  16 chr16_82665952     ZGre    A    G        0      0        2 
  16 chr16_82665952     ZHar    A    G        0      0        2 
  16 chr16_82665952   Sample    A    G        1      2        2 
  16 chr16_82670579     AAsi    C    G        0      0        2 
  16 chr16_82670579     AKia    C    G        0      0        2 
  16 chr16_82670579     AOna    C    G        0      0        2 
  16 chr16_82670579     ASom    C    G        0      0        2 
  16 chr16_82670579     HCab    C    G        0      0        2 
  16 chr16_82670579     HPrz    C    G        0      0        2 
  16 chr16_82670579     ZBoe    C    G        0      0        2 
  16 chr16_82670579     ZGre    C    G        1      2        2 
  16 chr16_82670579     ZHar    C    G        0      0        2 
  16 chr16_82670579   Sample    C    G        0      0        2 
  16 chr16_82671335     AAsi    T    C        0      0        2 
  16 chr16_82671335     AKia    T    C        0      0        2 
  16 chr16_82671335     AOna    T    C        0      0        2 
  16 chr16_82671335     ASom    T    C        0      0        2 
  16 chr16_82671335     HCab    T    C        0      0        2 
  16 chr16_82671335     HPrz    T    C      0.5      1        2 
  16 chr16_82671335     ZBoe    T    C        0      0        2 
  16 chr16_82671335     ZGre    T    C        0      0        2 
  16 chr16_82671335     ZHar    T    C        0      0        2 
  16 chr16_82671335   Sample    T    C        0      0        2 
  16 chr16_82672010     AAsi    T    C        0      0        2 
  16 chr16_82672010     AKia    T    C        0      0        2 
  16 chr16_82672010     AOna    T    C        0      0        2 
  16 chr16_82672010     ASom    T    C        0      0        2 
  16 chr16_82672010     HCab    T    C        1      2        2 
  16 chr16_82672010     HPrz    T    C        1      2        2 
  16 chr16_82672010     ZBoe    T    C        0      0        2 
  16 chr16_82672010     ZGre    T    C        0      0        2 
  16 chr16_82672010     ZHar    T    C        0      0        2 
  16 chr16_82672010   Sample    T    C        1      2        2 
  16 chr16_82672076     AAsi    G    A        0      0        2 
  16 chr16_82672076     AKia    G    A        0      0        2 
  16 chr16_82672076     AOna    G    A        0      0        2 
  16 chr16_82672076     ASom    G    A        0      0        2 
  16 chr16_82672076     HCab    G    A        1      2        2 
  16 chr16_82672076     HPrz    G    A        1      2        2 
  16 chr16_82672076     ZBoe    G    A        0      0        2 
  16 chr16_82672076     ZGre    G    A        0      0        2 
  16 chr16_82672076     ZHar    G    A        0      0        2 
  16 chr16_82672076   Sample    G    A        1      2        2 
  16 chr16_82675409     AAsi    C    G        0      0        2 
  16 chr16_82675409     AKia    C    G        0      0        2 
  16 chr16_82675409     AOna    C    G        0      0        2 
  16 chr16_82675409     ASom    C    G        0      0        2 
  16 chr16_82675409     HCab    C    G        1      2        2 
  16 chr16_82675409     HPrz    C    G        1      2        2 
  16 chr16_82675409     ZBoe    C    G        0      0        2 
  16 chr16_82675409     ZGre    C    G        0      0        2 
  16 chr16_82675409     ZHar    C    G        0      0        2 
  16 chr16_82675409   Sample    C    G        1      2        2 
  16 chr16_82678490     AAsi    C    T        0      0        2 
  16 chr16_82678490     AKia    C    T        0      0        2 
  16 chr16_82678490     AOna    C    T        0      0        2 
  16 chr16_82678490     ASom    C    T        0      0        2 
  16 chr16_82678490     HCab    C    T        1      2        2 
  16 chr16_82678490     HPrz    C    T        1      2        2 
  16 chr16_82678490     ZBoe    C    T        0      0        2 
  16 chr16_82678490     ZGre    C    T        0      0        2 
  16 chr16_82678490     ZHar    C    T        0      0        2 
  16 chr16_82678490   Sample    C    T        1      2        2 
  16 chr16_82680099     AAsi    T    C        0      0        2 
  16 chr16_82680099     AKia    T    C        0      0        2 
  16 chr16_82680099     AOna    T    C        0      0        2 
  16 chr16_82680099     ASom    T    C        0      0        2 
  16 chr16_82680099     HCab    T    C      0.5      1        2 
  16 chr16_82680099     HPrz    T    C        0      0        2 
  16 chr16_82680099     ZBoe    T    C        0      0        2 
  16 chr16_82680099     ZGre    T    C        0      0        2 
  16 chr16_82680099     ZHar    T    C        0      0        2 
  16 chr16_82680099   Sample    T    C        0      0        2 
  16 chr16_82681297     AAsi    C    T        0      0        2 
  16 chr16_82681297     AKia    C    T        0      0        2 
  16 chr16_82681297     AOna    C    T        0      0        2 
  16 chr16_82681297     ASom    C    T        0      0        2 
  16 chr16_82681297     HCab    C    T      0.5      1        2 
  16 chr16_82681297     HPrz    C    T        0      0        2 
  16 chr16_82681297     ZBoe    C    T        0      0        2 
  16 chr16_82681297     ZGre    C    T        0      0        2 
  16 chr16_82681297     ZHar    C    T        0      0        2 
  16 chr16_82681297   Sample    C    T        0      0        2 
  16 chr16_82682629     AAsi    T    C        0      0        2 
  16 chr16_82682629     AKia    T    C        0      0        2 
  16 chr16_82682629     AOna    T    C        0      0        2 
  16 chr16_82682629     ASom    T    C        0      0        2 
  16 chr16_82682629     HCab    T    C      0.5      1        2 
  16 chr16_82682629     HPrz    T    C        0      0        2 
  16 chr16_82682629     ZBoe    T    C        0      0        2 
  16 chr16_82682629     ZGre    T    C        0      0        2 
  16 chr16_82682629     ZHar    T    C        0      0        2 
  16 chr16_82682629   Sample    T    C        0      0        2 
  16 chr16_82685573     AAsi    T    C        0      0        2 
  16 chr16_82685573     AKia    T    C        1      2        2 
  16 chr16_82685573     AOna    T    C      0.5      1        2 
  16 chr16_82685573     ASom    T    C        0      0        2 
  16 chr16_82685573     HCab    T    C        0      0        2 
  16 chr16_82685573     HPrz    T    C        0      0        2 
  16 chr16_82685573     ZBoe    T    C        0      0        2 
  16 chr16_82685573     ZGre    T    C        0      0        2 
  16 chr16_82685573     ZHar    T    C        0      0        2 
  16 chr16_82685573   Sample    T    C        0      0        2 
  16 chr16_82685683     AAsi    C    T        0      0        2 
  16 chr16_82685683     AKia    C    T        0      0        2 
  16 chr16_82685683     AOna    C    T      0.5      1        2 
  16 chr16_82685683     ASom    C    T        0      0        2 
  16 chr16_82685683     HCab    C    T        0      0        2 
  16 chr16_82685683     HPrz    C    T        0      0        2 
  16 chr16_82685683     ZBoe    C    T        0      0        2 
  16 chr16_82685683     ZGre    C    T        0      0        2 
  16 chr16_82685683     ZHar    C    T        0      0        2 
  16 chr16_82685683   Sample    C    T        0      0        2 
  16 chr16_82686385     AAsi    A    G        0      0        2 
  16 chr16_82686385     AKia    A    G        0      0        2 
  16 chr16_82686385     AOna    A    G        0      0        2 
  16 chr16_82686385     ASom    A    G        0      0        2 
  16 chr16_82686385     HCab    A    G      0.5      1        2 
  16 chr16_82686385     HPrz    A    G        0      0        2 
  16 chr16_82686385     ZBoe    A    G        0      0        2 
  16 chr16_82686385     ZGre    A    G        0      0        2 
  16 chr16_82686385     ZHar    A    G        0      0        2 
  16 chr16_82686385   Sample    A    G        0      0        2 
  16 chr16_82687319     AAsi    A    C        0      0        2 
  16 chr16_82687319     AKia    A    C        0      0        2 
  16 chr16_82687319     AOna    A    C      0.5      1        2 
  16 chr16_82687319     ASom    A    C        0      0        2 
  16 chr16_82687319     HCab    A    C        0      0        2 
  16 chr16_82687319     HPrz    A    C        0      0        2 
  16 chr16_82687319     ZBoe    A    C        0      0        2 
  16 chr16_82687319     ZGre    A    C        0      0        2 
  16 chr16_82687319     ZHar    A    C        0      0        2 
  16 chr16_82687319   Sample    A    C        0      0        2 
  16 chr16_82688055     AAsi    A    T        0      0        2 
  16 chr16_82688055     AKia    A    T        0      0        2 
  16 chr16_82688055     AOna    A    T        0      0        2 
  16 chr16_82688055     ASom    A    T        0      0        2 
  16 chr16_82688055     HCab    A    T        1      2        2 
  16 chr16_82688055     HPrz    A    T        1      2        2 
  16 chr16_82688055     ZBoe    A    T        0      0        2 
  16 chr16_82688055     ZGre    A    T        0      0        2 
  16 chr16_82688055     ZHar    A    T        0      0        2 
  16 chr16_82688055   Sample    A    T        1      2        2 
  16 chr16_82689155     AAsi    C    T      0.5      1        2 
  16 chr16_82689155     AKia    C    T        0      0        2 
  16 chr16_82689155     AOna    C    T        0      0        2 
  16 chr16_82689155     ASom    C    T        0      0        2 
  16 chr16_82689155     HCab    C    T        0      0        2 
  16 chr16_82689155     HPrz    C    T        0      0        2 
  16 chr16_82689155     ZBoe    C    T        0      0        2 
  16 chr16_82689155     ZGre    C    T        0      0        2 
  16 chr16_82689155     ZHar    C    T        0      0        2 
  16 chr16_82689155   Sample    C    T        0      0        2 
  16 chr16_82691458     AAsi    T    C        0      0        2 
  16 chr16_82691458     AKia    T    C        0      0        2 
  16 chr16_82691458     AOna    T    C        0      0        2 
  16 chr16_82691458     ASom    T    C        0      0        2 
  16 chr16_82691458     HCab    T    C        0      0        2 
  16 chr16_82691458     HPrz    T    C        0      0        2 
  16 chr16_82691458     ZBoe    T    C        0      0        2 
  16 chr16_82691458     ZGre    T    C        0      0        2 
  16 chr16_82691458     ZHar    T    C        1      2        2 
  16 chr16_82691458   Sample    T    C        0      0        2 
  16 chr16_82693664     AAsi    T    G        0      0        2 
  16 chr16_82693664     AKia    T    G        0      0        2 
  16 chr16_82693664     AOna    T    G        0      0        2 
  16 chr16_82693664     ASom    T    G        0      0        2 
  16 chr16_82693664     HCab    T    G        1      2        2 
  16 chr16_82693664     HPrz    T    G        1      2        2 
  16 chr16_82693664     ZBoe    T    G        0      0        2 
  16 chr16_82693664     ZGre    T    G        0      0        2 
  16 chr16_82693664     ZHar    T    G        0      0        2 
  16 chr16_82693664   Sample    T    G        1      2        2 
  16 chr16_82708276     AAsi    C    T        0      0        2 
  16 chr16_82708276     AKia    C    T        0      0        2 
  16 chr16_82708276     AOna    C    T        0      0        2 
  16 chr16_82708276     ASom    C    T        0      0        2 
  16 chr16_82708276     HCab    C    T        1      2        2 
  16 chr16_82708276     HPrz    C    T        1      2        2 
  16 chr16_82708276     ZBoe    C    T        0      0        2 
  16 chr16_82708276     ZGre    C    T        0      0        2 
  16 chr16_82708276     ZHar    C    T        0      0        2 
  16 chr16_82708276   Sample    C    T        1      2        2 
  16 chr16_82708856     AAsi    A    G        0      0        2 
  16 chr16_82708856     AKia    A    G        0      0        2 
  16 chr16_82708856     AOna    A    G        0      0        2 
  16 chr16_82708856     ASom    A    G        0      0        2 
  16 chr16_82708856     HCab    A    G        1      2        2 
  16 chr16_82708856     HPrz    A    G        1      2        2 
  16 chr16_82708856     ZBoe    A    G        0      0        2 
  16 chr16_82708856     ZGre    A    G        0      0        2 
  16 chr16_82708856     ZHar    A    G        0      0        2 
  16 chr16_82708856   Sample    A    G        1      2        2 
  16 chr16_82709342     AAsi    T    C        0      0        2 
  16 chr16_82709342     AKia    T    C        0      0        2 
  16 chr16_82709342     AOna    T    C        0      0        2 
  16 chr16_82709342     ASom    T    C        0      0        2 
  16 chr16_82709342     HCab    T    C        1      2        2 
  16 chr16_82709342     HPrz    T    C        1      2        2 
  16 chr16_82709342     ZBoe    T    C        0      0        2 
  16 chr16_82709342     ZGre    T    C        0      0        2 
  16 chr16_82709342     ZHar    T    C        0      0        2 
  16 chr16_82709342   Sample    T    C        1      2        2 
  16 chr16_82709675     AAsi    C    T        0      0        2 
  16 chr16_82709675     AKia    C    T        1      2        2 
  16 chr16_82709675     AOna    C    T      0.5      1        2 
  16 chr16_82709675     ASom    C    T        0      0        2 
  16 chr16_82709675     HCab    C    T        0      0        2 
  16 chr16_82709675     HPrz    C    T        0      0        2 
  16 chr16_82709675     ZBoe    C    T        0      0        2 
  16 chr16_82709675     ZGre    C    T        0      0        2 
  16 chr16_82709675     ZHar    C    T        0      0        2 
  16 chr16_82709675   Sample    C    T        0      0        2 
  16 chr16_82710007     AAsi    A    G        1      2        2 
  16 chr16_82710007     AKia    A    G        0      0        2 
  16 chr16_82710007     AOna    A    G      0.5      1        2 
  16 chr16_82710007     ASom    A    G        1      2        2 
  16 chr16_82710007     HCab    A    G        0      0        2 
  16 chr16_82710007     HPrz    A    G        0      0        2 
  16 chr16_82710007     ZBoe    A    G        0      0        2 
  16 chr16_82710007     ZGre    A    G        0      0        2 
  16 chr16_82710007     ZHar    A    G        0      0        2 
  16 chr16_82710007   Sample    A    G        0      0        2 
  16 chr16_82720770     AAsi    C    G        0      0        2 
  16 chr16_82720770     AKia    C    G        0      0        2 
  16 chr16_82720770     AOna    C    G        0      0        2 
  16 chr16_82720770     ASom    C    G        0      0        2 
  16 chr16_82720770     HCab    C    G        0      0        2 
  16 chr16_82720770     HPrz    C    G        0      0        2 
  16 chr16_82720770     ZBoe    C    G      0.5      1        2 
  16 chr16_82720770     ZGre    C    G        0      0        2 
  16 chr16_82720770     ZHar    C    G        0      0        2 
  16 chr16_82720770   Sample    C    G        0      0        2 
  16 chr16_82721931     AAsi    A    G        0      0        2 
  16 chr16_82721931     AKia    A    G        0      0        2 
  16 chr16_82721931     AOna    A    G        0      0        2 
  16 chr16_82721931     ASom    A    G        0      0        2 
  16 chr16_82721931     HCab    A    G        1      2        2 
  16 chr16_82721931     HPrz    A    G        1      2        2 
  16 chr16_82721931     ZBoe    A    G        0      0        2 
  16 chr16_82721931     ZGre    A    G        0      0        2 
  16 chr16_82721931     ZHar    A    G        0      0        2 
  16 chr16_82721931   Sample    A    G        1      2        2 
  16 chr16_82722567     AAsi    G    A        0      0        2 
  16 chr16_82722567     AKia    G    A        1      2        2 
  16 chr16_82722567     AOna    G    A        0      0        2 
  16 chr16_82722567     ASom    G    A        0      0        2 
  16 chr16_82722567     HCab    G    A        0      0        2 
  16 chr16_82722567     HPrz    G    A        0      0        2 
  16 chr16_82722567     ZBoe    G    A        0      0        2 
  16 chr16_82722567     ZGre    G    A        0      0        2 
  16 chr16_82722567     ZHar    G    A        0      0        2 
  16 chr16_82722567   Sample    G    A        0      0        2 
  16 chr16_82728057     AAsi    G    C        1      2        2 
  16 chr16_82728057     AKia    G    C      0.5      1        2 
  16 chr16_82728057     AOna    G    C      0.5      1        2 
  16 chr16_82728057     ASom    G    C        1      2        2 
  16 chr16_82728057     HCab    G    C        0      0        2 
  16 chr16_82728057     HPrz    G    C        0      0        2 
  16 chr16_82728057     ZBoe    G    C        0      0        2 
  16 chr16_82728057     ZGre    G    C        0      0        2 
  16 chr16_82728057     ZHar    G    C        0      0        2 
  16 chr16_82728057   Sample    G    C        0      0        2 
  16 chr16_82733522     AAsi    G    C        0      0        2 
  16 chr16_82733522     AKia    G    C        0      0        2 
  16 chr16_82733522     AOna    G    C        0      0        2 
  16 chr16_82733522     ASom    G    C        0      0        2 
  16 chr16_82733522     HCab    G    C        0      0        2 
  16 chr16_82733522     HPrz    G    C        0      0        2 
  16 chr16_82733522     ZBoe    G    C        0      0        2 
  16 chr16_82733522     ZGre    G    C      0.5      1        2 
  16 chr16_82733522     ZHar    G    C        0      0        2 
  16 chr16_82733522   Sample    G    C        0      0        2 
  16 chr16_82736468     AAsi    G    A        0      0        2 
  16 chr16_82736468     AKia    G    A        0      0        2 
  16 chr16_82736468     AOna    G    A      0.5      1        2 
  16 chr16_82736468     ASom    G    A        0      0        2 
  16 chr16_82736468     HCab    G    A        0      0        2 
  16 chr16_82736468     HPrz    G    A        0      0        2 
  16 chr16_82736468     ZBoe    G    A        0      0        2 
  16 chr16_82736468     ZGre    G    A        0      0        2 
  16 chr16_82736468     ZHar    G    A        0      0        2 
  16 chr16_82736468   Sample    G    A        0      0        2 
  16 chr16_82741459     AAsi    A    G        0      0        2 
  16 chr16_82741459     AKia    A    G        0      0        2 
  16 chr16_82741459     AOna    A    G        0      0        2 
  16 chr16_82741459     ASom    A    G        0      0        2 
  16 chr16_82741459     HCab    A    G        0      0        2 
  16 chr16_82741459     HPrz    A    G        0      0        2 
  16 chr16_82741459     ZBoe    A    G      0.5      1        2 
  16 chr16_82741459     ZGre    A    G        0      0        2 
  16 chr16_82741459     ZHar    A    G        0      0        2 
  16 chr16_82741459   Sample    A    G        0      0        2 
  16 chr16_82742040     AAsi    G    C        0      0        2 
  16 chr16_82742040     AKia    G    C        1      2        2 
  16 chr16_82742040     AOna    G    C        0      0        2 
  16 chr16_82742040     ASom    G    C        0      0        2 
  16 chr16_82742040     HCab    G    C        0      0        2 
  16 chr16_82742040     HPrz    G    C        0      0        2 
  16 chr16_82742040     ZBoe    G    C        0      0        2 
  16 chr16_82742040     ZGre    G    C        0      0        2 
  16 chr16_82742040     ZHar    G    C        0      0        2 
  16 chr16_82742040   Sample    G    C        0      0        2 
  16 chr16_82746966     AAsi    A    G        0      0        2 
  16 chr16_82746966     AKia    A    G        0      0        2 
  16 chr16_82746966     AOna    A    G        0      0        2 
  16 chr16_82746966     ASom    A    G        0      0        2 
  16 chr16_82746966     HCab    A    G        0      0        2 
  16 chr16_82746966     HPrz    A    G        0      0        2 
  16 chr16_82746966     ZBoe    A    G        0      0        2 
  16 chr16_82746966     ZGre    A    G      0.5      1        2 
  16 chr16_82746966     ZHar    A    G        0      0        2 
  16 chr16_82746966   Sample    A    G        0      0        2 
  16 chr16_82747296     AAsi    T    C        0      0        2 
  16 chr16_82747296     AKia    T    C        0      0        2 
  16 chr16_82747296     AOna    T    C        0      0        2 
  16 chr16_82747296     ASom    T    C        0      0        2 
  16 chr16_82747296     HCab    T    C      0.5      1        2 
  16 chr16_82747296     HPrz    T    C        1      2        2 
  16 chr16_82747296     ZBoe    T    C        0      0        2 
  16 chr16_82747296     ZGre    T    C        0      0        2 
  16 chr16_82747296     ZHar    T    C        0      0        2 
  16 chr16_82747296   Sample    T    C        0      0        2 
  16 chr16_82752909     AAsi    G    C        0      0        2 
  16 chr16_82752909     AKia    G    C        0      0        2 
  16 chr16_82752909     AOna    G    C        0      0        2 
  16 chr16_82752909     ASom    G    C        0      0        2 
  16 chr16_82752909     HCab    G    C        1      2        2 
  16 chr16_82752909     HPrz    G    C        1      2        2 
  16 chr16_82752909     ZBoe    G    C        0      0        2 
  16 chr16_82752909     ZGre    G    C        0      0        2 
  16 chr16_82752909     ZHar    G    C        0      0        2 
  16 chr16_82752909   Sample    G    C        1      2        2 
  16 chr16_82763113     AAsi    A    G        0      0        2 
  16 chr16_82763113     AKia    A    G        0      0        2 
  16 chr16_82763113     AOna    A    G        0      0        2 
  16 chr16_82763113     ASom    A    G        0      0        2 
  16 chr16_82763113     HCab    A    G        1      2        2 
  16 chr16_82763113     HPrz    A    G        1      2        2 
  16 chr16_82763113     ZBoe    A    G        0      0        2 
  16 chr16_82763113     ZGre    A    G        0      0        2 
  16 chr16_82763113     ZHar    A    G        0      0        2 
  16 chr16_82763113   Sample    A    G        1      2        2 
  16 chr16_82768177     AAsi    C    G        0      0        2 
  16 chr16_82768177     AKia    C    G        0      0        2 
  16 chr16_82768177     AOna    C    G        0      0        2 
  16 chr16_82768177     ASom    C    G        0      0        2 
  16 chr16_82768177     HCab    C    G        1      2        2 
  16 chr16_82768177     HPrz    C    G        1      2        2 
  16 chr16_82768177     ZBoe    C    G        0      0        2 
  16 chr16_82768177     ZGre    C    G        0      0        2 
  16 chr16_82768177     ZHar    C    G        0      0        2 
  16 chr16_82768177   Sample    C    G        1      2        2 
  16 chr16_82772517     AAsi    T    C        0      0        2 
  16 chr16_82772517     AKia    T    C        0      0        2 
  16 chr16_82772517     AOna    T    C        0      0        2 
  16 chr16_82772517     ASom    T    C        0      0        2 
  16 chr16_82772517     HCab    T    C        0      0        2 
  16 chr16_82772517     HPrz    T    C        0      0        2 
  16 chr16_82772517     ZBoe    T    C        0      0        2 
  16 chr16_82772517     ZGre    T    C        1      2        2 
  16 chr16_82772517     ZHar    T    C        1      2        2 
  16 chr16_82772517   Sample    T    C        0      0        2 
  16 chr16_82776901     AAsi    A    C        0      0        2 
  16 chr16_82776901     AKia    A    C        0      0        2 
  16 chr16_82776901     AOna    A    C        0      0        2 
  16 chr16_82776901     ASom    A    C        0      0        2 
  16 chr16_82776901     HCab    A    C        0      0        2 
  16 chr16_82776901     HPrz    A    C        0      0        2 
  16 chr16_82776901     ZBoe    A    C        0      0        2 
  16 chr16_82776901     ZGre    A    C      0.5      1        2 
  16 chr16_82776901     ZHar    A    C        0      0        2 
  16 chr16_82776901   Sample    A    C        0      0        2 
  16 chr16_82777847     AAsi    G    A        0      0        2 
  16 chr16_82777847     AKia    G    A        0      0        2 
  16 chr16_82777847     AOna    G    A        0      0        2 
  16 chr16_82777847     ASom    G    A        0      0        2 
  16 chr16_82777847     HCab    G    A        0      0        2 
  16 chr16_82777847     HPrz    G    A        0      0        2 
  16 chr16_82777847     ZBoe    G    A        1      2        2 
  16 chr16_82777847     ZGre    G    A        1      2        2 
  16 chr16_82777847     ZHar    G    A        1      2        2 
  16 chr16_82777847   Sample    G    A        0      0        2 
  16 chr16_82782739     AAsi    C    T        0      0        2 
  16 chr16_82782739     AKia    C    T        0      0        2 
  16 chr16_82782739     AOna    C    T        0      0        2 
  16 chr16_82782739     ASom    C    T        0      0        2 
  16 chr16_82782739     HCab    C    T        0      0        2 
  16 chr16_82782739     HPrz    C    T        0      0        2 
  16 chr16_82782739     ZBoe    C    T        0      0        2 
  16 chr16_82782739     ZGre    C    T        1      2        2 
  16 chr16_82782739     ZHar    C    T        0      0        2 
  16 chr16_82782739   Sample    C    T        0      0        2 
  16 chr16_82783901     AAsi    T    C      0.5      1        2 
  16 chr16_82783901     AKia    T    C        0      0        2 
  16 chr16_82783901     AOna    T    C        0      0        2 
  16 chr16_82783901     ASom    T    C        0      0        2 
  16 chr16_82783901     HCab    T    C        0      0        2 
  16 chr16_82783901     HPrz    T    C        0      0        2 
  16 chr16_82783901     ZBoe    T    C        0      0        2 
  16 chr16_82783901     ZGre    T    C        0      0        2 
  16 chr16_82783901     ZHar    T    C        0      0        2 
  16 chr16_82783901   Sample    T    C        0      0        2 
  16 chr16_82785236     AAsi    C    G        0      0        2 
  16 chr16_82785236     AKia    C    G        0      0        2 
  16 chr16_82785236     AOna    C    G        0      0        2 
  16 chr16_82785236     ASom    C    G        0      0        2 
  16 chr16_82785236     HCab    C    G        1      2        2 
  16 chr16_82785236     HPrz    C    G        0      0        2 
  16 chr16_82785236     ZBoe    C    G        0      0        2 
  16 chr16_82785236     ZGre    C    G        0      0        2 
  16 chr16_82785236     ZHar    C    G        0      0        2 
  16 chr16_82785236   Sample    C    G        0      0        2 
  16 chr16_82785912     AAsi    T    C        0      0        2 
  16 chr16_82785912     AKia    T    C        0      0        2 
  16 chr16_82785912     AOna    T    C        0      0        2 
  16 chr16_82785912     ASom    T    C        0      0        2 
  16 chr16_82785912     HCab    T    C        0      0        2 
  16 chr16_82785912     HPrz    T    C        0      0        2 
  16 chr16_82785912     ZBoe    T    C        0      0        2 
  16 chr16_82785912     ZGre    T    C        1      2        2 
  16 chr16_82785912     ZHar    T    C        0      0        2 
  16 chr16_82785912   Sample    T    C        0      0        2 
  16 chr16_82786030     AAsi    T    C        0      0        2 
  16 chr16_82786030     AKia    T    C        0      0        2 
  16 chr16_82786030     AOna    T    C        0      0        2 
  16 chr16_82786030     ASom    T    C        1      2        2 
  16 chr16_82786030     HCab    T    C        1      2        2 
  16 chr16_82786030     HPrz    T    C        1      2        2 
  16 chr16_82786030     ZBoe    T    C        0      0        2 
  16 chr16_82786030     ZGre    T    C        0      0        2 
  16 chr16_82786030     ZHar    T    C        0      0        2 
  16 chr16_82786030   Sample    T    C        1      2        2 
  16 chr16_82789948     AAsi    G    A        0      0        2 
  16 chr16_82789948     AKia    G    A        0      0        2 
  16 chr16_82789948     AOna    G    A        0      0        2 
  16 chr16_82789948     ASom    G    A        0      0        2 
  16 chr16_82789948     HCab    G    A        1      2        2 
  16 chr16_82789948     HPrz    G    A        1      2        2 
  16 chr16_82789948     ZBoe    G    A        0      0        2 
  16 chr16_82789948     ZGre    G    A        0      0        2 
  16 chr16_82789948     ZHar    G    A        0      0        2 
  16 chr16_82789948   Sample    G    A        1      2        2 
  16 chr16_82798579     AAsi    T    C        0      0        2 
  16 chr16_82798579     AKia    T    C        0      0        2 
  16 chr16_82798579     AOna    T    C        0      0        2 
  16 chr16_82798579     ASom    T    C        0      0        2 
  16 chr16_82798579     HCab    T    C        1      2        2 
  16 chr16_82798579     HPrz    T    C        1      2        2 
  16 chr16_82798579     ZBoe    T    C        0      0        2 
  16 chr16_82798579     ZGre    T    C        0      0        2 
  16 chr16_82798579     ZHar    T    C        0      0        2 
  16 chr16_82798579   Sample    T    C        1      2        2 
  16 chr16_82803430     AAsi    T    C        0      0        2 
  16 chr16_82803430     AKia    T    C        0      0        2 
  16 chr16_82803430     AOna    T    C        0      0        2 
  16 chr16_82803430     ASom    T    C        0      0        2 
  16 chr16_82803430     HCab    T    C        0      0        2 
  16 chr16_82803430     HPrz    T    C        0      0        2 
  16 chr16_82803430     ZBoe    T    C      0.5      1        2 
  16 chr16_82803430     ZGre    T    C        0      0        2 
  16 chr16_82803430     ZHar    T    C        0      0        2 
  16 chr16_82803430   Sample    T    C        0      0        2 
  16 chr16_82805081     AAsi    A    G        0      0        2 
  16 chr16_82805081     AKia    A    G        0      0        2 
  16 chr16_82805081     AOna    A    G        0      0        2 
  16 chr16_82805081     ASom    A    G        0      0        2 
  16 chr16_82805081     HCab    A    G        1      2        2 
  16 chr16_82805081     HPrz    A    G        1      2        2 
  16 chr16_82805081     ZBoe    A    G        0      0        2 
  16 chr16_82805081     ZGre    A    G        0      0        2 
  16 chr16_82805081     ZHar    A    G        0      0        2 
  16 chr16_82805081   Sample    A    G        1      2        2 
  16 chr16_82805281     AAsi    A    G      0.5      1        2 
  16 chr16_82805281     AKia    A    G        0      0        2 
  16 chr16_82805281     AOna    A    G        0      0        2 
  16 chr16_82805281     ASom    A    G        0      0        2 
  16 chr16_82805281     HCab    A    G        0      0        2 
  16 chr16_82805281     HPrz    A    G        0      0        2 
  16 chr16_82805281     ZBoe    A    G        0      0        2 
  16 chr16_82805281     ZGre    A    G        0      0        2 
  16 chr16_82805281     ZHar    A    G        0      0        2 
  16 chr16_82805281   Sample    A    G        0      0        2 
  16 chr16_82811625     AAsi    A    G        0      0        2 
  16 chr16_82811625     AKia    A    G        0      0        2 
  16 chr16_82811625     AOna    A    G        0      0        2 
  16 chr16_82811625     ASom    A    G        0      0        2 
  16 chr16_82811625     HCab    A    G        1      2        2 
  16 chr16_82811625     HPrz    A    G        1      2        2 
  16 chr16_82811625     ZBoe    A    G        0      0        2 
  16 chr16_82811625     ZGre    A    G        0      0        2 
  16 chr16_82811625     ZHar    A    G        0      0        2 
  16 chr16_82811625   Sample    A    G        1      2        2 
  16 chr16_82812053     AAsi    G    A        0      0        2 
  16 chr16_82812053     AKia    G    A        0      0        2 
  16 chr16_82812053     AOna    G    A        0      0        2 
  16 chr16_82812053     ASom    G    A        0      0        2 
  16 chr16_82812053     HCab    G    A        1      2        2 
  16 chr16_82812053     HPrz    G    A        1      2        2 
  16 chr16_82812053     ZBoe    G    A        0      0        2 
  16 chr16_82812053     ZGre    G    A        0      0        2 
  16 chr16_82812053     ZHar    G    A        0      0        2 
  16 chr16_82812053   Sample    G    A        1      2        2 
  16 chr16_82814912     AAsi    A    C        1      2        2 
  16 chr16_82814912     AKia    A    C        0      0        2 
  16 chr16_82814912     AOna    A    C        0      0        2 
  16 chr16_82814912     ASom    A    C        1      2        2 
  16 chr16_82814912     HCab    A    C        0      0        2 
  16 chr16_82814912     HPrz    A    C        0      0        2 
  16 chr16_82814912     ZBoe    A    C        0      0        2 
  16 chr16_82814912     ZGre    A    C        0      0        2 
  16 chr16_82814912     ZHar    A    C        0      0        2 
  16 chr16_82814912   Sample    A    C        0      0        2 
  16 chr16_82815055     AAsi    C    T        0      0        2 
  16 chr16_82815055     AKia    C    T        0      0        2 
  16 chr16_82815055     AOna    C    T        0      0        2 
  16 chr16_82815055     ASom    C    T        0      0        2 
  16 chr16_82815055     HCab    C    T        1      2        2 
  16 chr16_82815055     HPrz    C    T        1      2        2 
  16 chr16_82815055     ZBoe    C    T        0      0        2 
  16 chr16_82815055     ZGre    C    T        0      0        2 
  16 chr16_82815055     ZHar    C    T        0      0        2 
  16 chr16_82815055   Sample    C    T        1      2        2 
  16 chr16_82815839     AAsi    G    A        0      0        2 
  16 chr16_82815839     AKia    G    A        0      0        2 
  16 chr16_82815839     AOna    G    A        0      0        2 
  16 chr16_82815839     ASom    G    A        0      0        2 
  16 chr16_82815839     HCab    G    A        0      0        2 
  16 chr16_82815839     HPrz    G    A        0      0        2 
  16 chr16_82815839     ZBoe    G    A      0.5      1        2 
  16 chr16_82815839     ZGre    G    A        0      0        2 
  16 chr16_82815839     ZHar    G    A        0      0        2 
  16 chr16_82815839   Sample    G    A        0      0        2 
  16 chr16_82816427     AAsi    T    G        0      0        2 
  16 chr16_82816427     AKia    T    G        0      0        2 
  16 chr16_82816427     AOna    T    G        1      2        2 
  16 chr16_82816427     ASom    T    G        0      0        2 
  16 chr16_82816427     HCab    T    G        0      0        2 
  16 chr16_82816427     HPrz    T    G        0      0        2 
  16 chr16_82816427     ZBoe    T    G        0      0        2 
  16 chr16_82816427     ZGre    T    G        0      0        2 
  16 chr16_82816427     ZHar    T    G        0      0        2 
  16 chr16_82816427   Sample    T    G        0      0        2 
  16 chr16_82828179     AAsi    A    G        0      0        2 
  16 chr16_82828179     AKia    A    G        0      0        2 
  16 chr16_82828179     AOna    A    G        0      0        2 
  16 chr16_82828179     ASom    A    G        0      0        2 
  16 chr16_82828179     HCab    A    G        0      0        2 
  16 chr16_82828179     HPrz    A    G        0      0        2 
  16 chr16_82828179     ZBoe    A    G      0.5      1        2 
  16 chr16_82828179     ZGre    A    G        0      0        2 
  16 chr16_82828179     ZHar    A    G        0      0        2 
  16 chr16_82828179   Sample    A    G        0      0        2 
  16 chr16_82830230     AAsi    T    G        0      0        2 
  16 chr16_82830230     AKia    T    G        0      0        2 
  16 chr16_82830230     AOna    T    G        0      0        2 
  16 chr16_82830230     ASom    T    G        0      0        2 
  16 chr16_82830230     HCab    T    G        0      0        2 
  16 chr16_82830230     HPrz    T    G        0      0        2 
  16 chr16_82830230     ZBoe    T    G        0      0        2 
  16 chr16_82830230     ZGre    T    G        0      0        2 
  16 chr16_82830230     ZHar    T    G        1      2        2 
  16 chr16_82830230   Sample    T    G        0      0        2 
  16 chr16_82832414     AAsi    T    C        0      0        2 
  16 chr16_82832414     AKia    T    C        0      0        2 
  16 chr16_82832414     AOna    T    C        0      0        2 
  16 chr16_82832414     ASom    T    C        0      0        2 
  16 chr16_82832414     HCab    T    C        0      0        2 
  16 chr16_82832414     HPrz    T    C        0      0        2 
  16 chr16_82832414     ZBoe    T    C        0      0        2 
  16 chr16_82832414     ZGre    T    C      0.5      1        2 
  16 chr16_82832414     ZHar    T    C        0      0        2 
  16 chr16_82832414   Sample    T    C        0      0        2 
  16 chr16_82832500     AAsi    A    G        0      0        2 
  16 chr16_82832500     AKia    A    G        0      0        2 
  16 chr16_82832500     AOna    A    G        0      0        2 
  16 chr16_82832500     ASom    A    G        0      0        2 
  16 chr16_82832500     HCab    A    G        0      0        2 
  16 chr16_82832500     HPrz    A    G        0      0        2 
  16 chr16_82832500     ZBoe    A    G        0      0        2 
  16 chr16_82832500     ZGre    A    G      0.5      1        2 
  16 chr16_82832500     ZHar    A    G        0      0        2 
  16 chr16_82832500   Sample    A    G        0      0        2 
  16 chr16_82835503     AAsi    C    A        0      0        2 
  16 chr16_82835503     AKia    C    A        0      0        2 
  16 chr16_82835503     AOna    C    A        0      0        2 
  16 chr16_82835503     ASom    C    A        0      0        2 
  16 chr16_82835503     HCab    C    A        0      0        2 
  16 chr16_82835503     HPrz    C    A        0      0        2 
  16 chr16_82835503     ZBoe    C    A        0      0        2 
  16 chr16_82835503     ZGre    C    A        0      0        2 
  16 chr16_82835503     ZHar    C    A        1      2        2 
  16 chr16_82835503   Sample    C    A        0      0        2 
  16 chr16_82837511     AAsi    C    G        0      0        2 
  16 chr16_82837511     AKia    C    G        0      0        2 
  16 chr16_82837511     AOna    C    G        0      0        2 
  16 chr16_82837511     ASom    C    G        0      0        2 
  16 chr16_82837511     HCab    C    G        1      2        2 
  16 chr16_82837511     HPrz    C    G        1      2        2 
  16 chr16_82837511     ZBoe    C    G        0      0        2 
  16 chr16_82837511     ZGre    C    G        0      0        2 
  16 chr16_82837511     ZHar    C    G        0      0        2 
  16 chr16_82837511   Sample    C    G        1      2        2 
  16 chr16_82837597     AAsi    T    C        0      0        2 
  16 chr16_82837597     AKia    T    C        0      0        2 
  16 chr16_82837597     AOna    T    C        0      0        2 
  16 chr16_82837597     ASom    T    C        0      0        2 
  16 chr16_82837597     HCab    T    C        0      0        2 
  16 chr16_82837597     HPrz    T    C        0      0        2 
  16 chr16_82837597     ZBoe    T    C      0.5      1        2 
  16 chr16_82837597     ZGre    T    C        0      0        2 
  16 chr16_82837597     ZHar    T    C        0      0        2 
  16 chr16_82837597   Sample    T    C        0      0        2 
  16 chr16_82845440     AAsi    G    C        0      0        2 
  16 chr16_82845440     AKia    G    C        1      2        2 
  16 chr16_82845440     AOna    G    C        0      0        2 
  16 chr16_82845440     ASom    G    C        0      0        2 
  16 chr16_82845440     HCab    G    C        0      0        2 
  16 chr16_82845440     HPrz    G    C        0      0        2 
  16 chr16_82845440     ZBoe    G    C        0      0        2 
  16 chr16_82845440     ZGre    G    C        0      0        2 
  16 chr16_82845440     ZHar    G    C        0      0        2 
  16 chr16_82845440   Sample    G    C        0      0        2 
  16 chr16_82846157     AAsi    G    A        0      0        2 
  16 chr16_82846157     AKia    G    A        0      0        2 
  16 chr16_82846157     AOna    G    A        0      0        2 
  16 chr16_82846157     ASom    G    A        0      0        2 
  16 chr16_82846157     HCab    G    A        0      0        2 
  16 chr16_82846157     HPrz    G    A        0      0        2 
  16 chr16_82846157     ZBoe    G    A      0.5      1        2 
  16 chr16_82846157     ZGre    G    A        0      0        2 
  16 chr16_82846157     ZHar    G    A        0      0        2 
  16 chr16_82846157   Sample    G    A        0      0        2 
  16 chr16_82846444     AAsi    C    G        0      0        2 
  16 chr16_82846444     AKia    C    G        0      0        2 
  16 chr16_82846444     AOna    C    G        0      0        2 
  16 chr16_82846444     ASom    C    G        0      0        2 
  16 chr16_82846444     HCab    C    G      0.5      1        2 
  16 chr16_82846444     HPrz    C    G        0      0        2 
  16 chr16_82846444     ZBoe    C    G        0      0        2 
  16 chr16_82846444     ZGre    C    G        0      0        2 
  16 chr16_82846444     ZHar    C    G        0      0        2 
  16 chr16_82846444   Sample    C    G        0      0        2 
  16 chr16_82846609     AAsi    A    G        0      0        2 
  16 chr16_82846609     AKia    A    G        0      0        2 
  16 chr16_82846609     AOna    A    G        0      0        2 
  16 chr16_82846609     ASom    A    G        0      0        2 
  16 chr16_82846609     HCab    A    G      0.5      1        2 
  16 chr16_82846609     HPrz    A    G        0      0        2 
  16 chr16_82846609     ZBoe    A    G        0      0        2 
  16 chr16_82846609     ZGre    A    G        0      0        2 
  16 chr16_82846609     ZHar    A    G        0      0        2 
  16 chr16_82846609   Sample    A    G        0      0        2 
  16 chr16_82848764     AAsi    C    T        0      0        2 
  16 chr16_82848764     AKia    C    T        0      0        2 
  16 chr16_82848764     AOna    C    T        0      0        2 
  16 chr16_82848764     ASom    C    T        0      0        2 
  16 chr16_82848764     HCab    C    T        1      2        2 
  16 chr16_82848764     HPrz    C    T        1      2        2 
  16 chr16_82848764     ZBoe    C    T        0      0        2 
  16 chr16_82848764     ZGre    C    T        0      0        2 
  16 chr16_82848764     ZHar    C    T        0      0        2 
  16 chr16_82848764   Sample    C    T        1      2        2 
  16 chr16_82850987     AAsi    G    A        0      0        2 
  16 chr16_82850987     AKia    G    A        0      0        2 
  16 chr16_82850987     AOna    G    A        0      0        2 
  16 chr16_82850987     ASom    G    A        0      0        2 
  16 chr16_82850987     HCab    G    A        0      0        2 
  16 chr16_82850987     HPrz    G    A        0      0        2 
  16 chr16_82850987     ZBoe    G    A      0.5      1        2 
  16 chr16_82850987     ZGre    G    A        0      0        2 
  16 chr16_82850987     ZHar    G    A        0      0        2 
  16 chr16_82850987   Sample    G    A        0      0        2 
  16 chr16_82858531     AAsi    T    A        0      0        2 
  16 chr16_82858531     AKia    T    A        0      0        2 
  16 chr16_82858531     AOna    T    A        0      0        2 
  16 chr16_82858531     ASom    T    A        0      0        2 
  16 chr16_82858531     HCab    T    A        0      0        2 
  16 chr16_82858531     HPrz    T    A        0      0        2 
  16 chr16_82858531     ZBoe    T    A      0.5      1        2 
  16 chr16_82858531     ZGre    T    A        0      0        2 
  16 chr16_82858531     ZHar    T    A        0      0        2 
  16 chr16_82858531   Sample    T    A        0      0        2 
  16 chr16_82860385     AAsi    C    T        0      0        2 
  16 chr16_82860385     AKia    C    T        0      0        2 
  16 chr16_82860385     AOna    C    T        0      0        2 
  16 chr16_82860385     ASom    C    T        0      0        2 
  16 chr16_82860385     HCab    C    T        1      2        2 
  16 chr16_82860385     HPrz    C    T        1      2        2 
  16 chr16_82860385     ZBoe    C    T        0      0        2 
  16 chr16_82860385     ZGre    C    T        0      0        2 
  16 chr16_82860385     ZHar    C    T        0      0        2 
  16 chr16_82860385   Sample    C    T        1      2        2 
  16 chr16_82861166     AAsi    T    C        0      0        2 
  16 chr16_82861166     AKia    T    C        0      0        2 
  16 chr16_82861166     AOna    T    C        0      0        2 
  16 chr16_82861166     ASom    T    C        0      0        2 
  16 chr16_82861166     HCab    T    C        0      0        2 
  16 chr16_82861166     HPrz    T    C      0.5      1        2 
  16 chr16_82861166     ZBoe    T    C        0      0        2 
  16 chr16_82861166     ZGre    T    C        0      0        2 
  16 chr16_82861166     ZHar    T    C        0      0        2 
  16 chr16_82861166   Sample    T    C        0      0        2 
  16 chr16_82868746     AAsi    C    A        0      0        2 
  16 chr16_82868746     AKia    C    A        1      2        2 
  16 chr16_82868746     AOna    C    A        1      2        2 
  16 chr16_82868746     ASom    C    A        0      0        2 
  16 chr16_82868746     HCab    C    A        0      0        2 
  16 chr16_82868746     HPrz    C    A        0      0        2 
  16 chr16_82868746     ZBoe    C    A        0      0        2 
  16 chr16_82868746     ZGre    C    A        0      0        2 
  16 chr16_82868746     ZHar    C    A        0      0        2 
  16 chr16_82868746   Sample    C    A        0      0        2 
  16 chr16_82869904     AAsi    T    C        0      0        2 
  16 chr16_82869904     AKia    T    C        1      2        2 
  16 chr16_82869904     AOna    T    C        1      2        2 
  16 chr16_82869904     ASom    T    C        0      0        2 
  16 chr16_82869904     HCab    T    C        0      0        2 
  16 chr16_82869904     HPrz    T    C        0      0        2 
  16 chr16_82869904     ZBoe    T    C        0      0        2 
  16 chr16_82869904     ZGre    T    C        0      0        2 
  16 chr16_82869904     ZHar    T    C        0      0        2 
  16 chr16_82869904   Sample    T    C        0      0        2 
  16 chr16_82870595     AAsi    C    T        0      0        2 
  16 chr16_82870595     AKia    C    T        0      0        2 
  16 chr16_82870595     AOna    C    T        0      0        2 
  16 chr16_82870595     ASom    C    T        0      0        2 
  16 chr16_82870595     HCab    C    T        1      2        2 
  16 chr16_82870595     HPrz    C    T        1      2        2 
  16 chr16_82870595     ZBoe    C    T        0      0        2 
  16 chr16_82870595     ZGre    C    T        0      0        2 
  16 chr16_82870595     ZHar    C    T        0      0        2 
  16 chr16_82870595   Sample    C    T        1      2        2 
  16 chr16_82874885     AAsi    G    A        0      0        2 
  16 chr16_82874885     AKia    G    A        0      0        2 
  16 chr16_82874885     AOna    G    A        0      0        2 
  16 chr16_82874885     ASom    G    A        0      0        2 
  16 chr16_82874885     HCab    G    A        1      2        2 
  16 chr16_82874885     HPrz    G    A        1      2        2 
  16 chr16_82874885     ZBoe    G    A        0      0        2 
  16 chr16_82874885     ZGre    G    A        0      0        2 
  16 chr16_82874885     ZHar    G    A        0      0        2 
  16 chr16_82874885   Sample    G    A        1      2        2 
  16 chr16_82875459     AAsi    T    C        0      0        2 
  16 chr16_82875459     AKia    T    C        0      0        2 
  16 chr16_82875459     AOna    T    C        0      0        2 
  16 chr16_82875459     ASom    T    C        0      0        2 
  16 chr16_82875459     HCab    T    C        0      0        2 
  16 chr16_82875459     HPrz    T    C      0.5      1        2 
  16 chr16_82875459     ZBoe    T    C        0      0        2 
  16 chr16_82875459     ZGre    T    C        0      0        2 
  16 chr16_82875459     ZHar    T    C        0      0        2 
  16 chr16_82875459   Sample    T    C        0      0        2 
  16 chr16_82879657     AAsi    T    A        0      0        2 
  16 chr16_82879657     AKia    T    A        0      0        2 
  16 chr16_82879657     AOna    T    A        0      0        2 
  16 chr16_82879657     ASom    T    A        0      0        2 
  16 chr16_82879657     HCab    T    A        0      0        2 
  16 chr16_82879657     HPrz    T    A        0      0        2 
  16 chr16_82879657     ZBoe    T    A      0.5      1        2 
  16 chr16_82879657     ZGre    T    A        0      0        2 
  16 chr16_82879657     ZHar    T    A        0      0        2 
  16 chr16_82879657   Sample    T    A        0      0        2 
  16 chr16_82879761     AAsi    A    C        0      0        2 
  16 chr16_82879761     AKia    A    C        0      0        2 
  16 chr16_82879761     AOna    A    C        0      0        2 
  16 chr16_82879761     ASom    A    C        0      0        2 
  16 chr16_82879761     HCab    A    C        0      0        2 
  16 chr16_82879761     HPrz    A    C        0      0        2 
  16 chr16_82879761     ZBoe    A    C      0.5      1        2 
  16 chr16_82879761     ZGre    A    C        0      0        2 
  16 chr16_82879761     ZHar    A    C        0      0        2 
  16 chr16_82879761   Sample    A    C        0      0        2 
  16 chr16_82881578     AAsi    T    C        0      0        2 
  16 chr16_82881578     AKia    T    C      0.5      1        2 
  16 chr16_82881578     AOna    T    C        0      0        2 
  16 chr16_82881578     ASom    T    C        0      0        2 
  16 chr16_82881578     HCab    T    C        0      0        2 
  16 chr16_82881578     HPrz    T    C        0      0        2 
  16 chr16_82881578     ZBoe    T    C        0      0        2 
  16 chr16_82881578     ZGre    T    C        0      0        2 
  16 chr16_82881578     ZHar    T    C        0      0        2 
  16 chr16_82881578   Sample    T    C        0      0        2 
  16 chr16_82885084     AAsi    T    C        0      0        2 
  16 chr16_82885084     AKia    T    C        0      0        2 
  16 chr16_82885084     AOna    T    C        0      0        2 
  16 chr16_82885084     ASom    T    C        0      0        2 
  16 chr16_82885084     HCab    T    C        0      0        2 
  16 chr16_82885084     HPrz    T    C        0      0        2 
  16 chr16_82885084     ZBoe    T    C      0.5      1        2 
  16 chr16_82885084     ZGre    T    C        0      0        2 
  16 chr16_82885084     ZHar    T    C        0      0        2 
  16 chr16_82885084   Sample    T    C        0      0        2 
  16 chr16_82894731     AAsi    C    G        1      2        2 
  16 chr16_82894731     AKia    C    G        1      2        2 
  16 chr16_82894731     AOna    C    G        1      2        2 
  16 chr16_82894731     ASom    C    G        1      2        2 
  16 chr16_82894731     HCab    C    G        0      0        2 
  16 chr16_82894731     HPrz    C    G        0      0        2 
  16 chr16_82894731     ZBoe    C    G        0      0        2 
  16 chr16_82894731     ZGre    C    G        0      0        2 
  16 chr16_82894731     ZHar    C    G        0      0        2 
  16 chr16_82894731   Sample    C    G        0      0        2 
  16 chr16_82895760     AAsi    A    G        1      2        2 
  16 chr16_82895760     AKia    A    G        0      0        2 
  16 chr16_82895760     AOna    A    G        0      0        2 
  16 chr16_82895760     ASom    A    G        1      2        2 
  16 chr16_82895760     HCab    A    G        0      0        2 
  16 chr16_82895760     HPrz    A    G        0      0        2 
  16 chr16_82895760     ZBoe    A    G        0      0        2 
  16 chr16_82895760     ZGre    A    G        0      0        2 
  16 chr16_82895760     ZHar    A    G        0      0        2 
  16 chr16_82895760   Sample    A    G        0      0        2 
  16 chr16_82897217     AAsi    C    T        0      0        2 
  16 chr16_82897217     AKia    C    T        0      0        2 
  16 chr16_82897217     AOna    C    T        0      0        2 
  16 chr16_82897217     ASom    C    T        0      0        2 
  16 chr16_82897217     HCab    C    T        1      2        2 
  16 chr16_82897217     HPrz    C    T        1      2        2 
  16 chr16_82897217     ZBoe    C    T        0      0        2 
  16 chr16_82897217     ZGre    C    T        0      0        2 
  16 chr16_82897217     ZHar    C    T        0      0        2 
  16 chr16_82897217   Sample    C    T        1      2        2 
  16 chr16_82901219     AAsi    G    A        0      0        2 
  16 chr16_82901219     AKia    G    A        0      0        2 
  16 chr16_82901219     AOna    G    A        0      0        2 
  16 chr16_82901219     ASom    G    A        0      0        2 
  16 chr16_82901219     HCab    G    A        0      0        2 
  16 chr16_82901219     HPrz    G    A        1      2        2 
  16 chr16_82901219     ZBoe    G    A        0      0        2 
  16 chr16_82901219     ZGre    G    A        0      0        2 
  16 chr16_82901219     ZHar    G    A        0      0        2 
  16 chr16_82901219   Sample    G    A        0      0        2 
  16 chr16_82902992     AAsi    G    A        0      0        2 
  16 chr16_82902992     AKia    G    A        0      0        2 
  16 chr16_82902992     AOna    G    A        0      0        2 
  16 chr16_82902992     ASom    G    A        0      0        2 
  16 chr16_82902992     HCab    G    A        1      2        2 
  16 chr16_82902992     HPrz    G    A        1      2        2 
  16 chr16_82902992     ZBoe    G    A        0      0        2 
  16 chr16_82902992     ZGre    G    A        0      0        2 
  16 chr16_82902992     ZHar    G    A        0      0        2 
  16 chr16_82902992   Sample    G    A        1      2        2 
  16 chr16_82905204     AAsi    A    T        0      0        2 
  16 chr16_82905204     AKia    A    T        1      2        2 
  16 chr16_82905204     AOna    A    T        0      0        2 
  16 chr16_82905204     ASom    A    T        0      0        2 
  16 chr16_82905204     HCab    A    T        0      0        2 
  16 chr16_82905204     HPrz    A    T        0      0        2 
  16 chr16_82905204     ZBoe    A    T        0      0        2 
  16 chr16_82905204     ZGre    A    T        0      0        2 
  16 chr16_82905204     ZHar    A    T        0      0        2 
  16 chr16_82905204   Sample    A    T        0      0        2 
  16 chr16_82909306     AAsi    C    T        0      0        2 
  16 chr16_82909306     AKia    C    T        0      0        2 
  16 chr16_82909306     AOna    C    T        1      2        2 
  16 chr16_82909306     ASom    C    T        0      0        2 
  16 chr16_82909306     HCab    C    T        0      0        2 
  16 chr16_82909306     HPrz    C    T        0      0        2 
  16 chr16_82909306     ZBoe    C    T        0      0        2 
  16 chr16_82909306     ZGre    C    T        0      0        2 
  16 chr16_82909306     ZHar    C    T        0      0        2 
  16 chr16_82909306   Sample    C    T        0      0        2 
  16 chr16_82910092     AAsi    A    G        0      0        2 
  16 chr16_82910092     AKia    A    G        0      0        2 
  16 chr16_82910092     AOna    A    G        0      0        2 
  16 chr16_82910092     ASom    A    G        0      0        2 
  16 chr16_82910092     HCab    A    G        0      0        2 
  16 chr16_82910092     HPrz    A    G        0      0        2 
  16 chr16_82910092     ZBoe    A    G        0      0        2 
  16 chr16_82910092     ZGre    A    G        0      0        2 
  16 chr16_82910092     ZHar    A    G        1      2        2 
  16 chr16_82910092   Sample    A    G        0      0        2 
  16 chr16_82910790     AAsi    C    A        0      0        2 
  16 chr16_82910790     AKia    C    A        0      0        2 
  16 chr16_82910790     AOna    C    A        0      0        2 
  16 chr16_82910790     ASom    C    A        0      0        2 
  16 chr16_82910790     HCab    C    A        0      0        2 
  16 chr16_82910790     HPrz    C    A        0      0        2 
  16 chr16_82910790     ZBoe    C    A        0      0        2 
  16 chr16_82910790     ZGre    C    A      0.5      1        2 
  16 chr16_82910790     ZHar    C    A        0      0        2 
  16 chr16_82910790   Sample    C    A        0      0        2 
  16 chr16_82910924     AAsi    C    A        0      0        2 
  16 chr16_82910924     AKia    C    A        0      0        2 
  16 chr16_82910924     AOna    C    A        0      0        2 
  16 chr16_82910924     ASom    C    A        0      0        2 
  16 chr16_82910924     HCab    C    A        1      2        2 
  16 chr16_82910924     HPrz    C    A        1      2        2 
  16 chr16_82910924     ZBoe    C    A        0      0        2 
  16 chr16_82910924     ZGre    C    A        0      0        2 
  16 chr16_82910924     ZHar    C    A        0      0        2 
  16 chr16_82910924   Sample    C    A        1      2        2 
  16 chr16_82919440     AAsi    C    T        0      0        2 
  16 chr16_82919440     AKia    C    T        0      0        2 
  16 chr16_82919440     AOna    C    T        0      0        2 
  16 chr16_82919440     ASom    C    T        0      0        2 
  16 chr16_82919440     HCab    C    T        1      2        2 
  16 chr16_82919440     HPrz    C    T        1      2        2 
  16 chr16_82919440     ZBoe    C    T        0      0        2 
  16 chr16_82919440     ZGre    C    T        0      0        2 
  16 chr16_82919440     ZHar    C    T        0      0        2 
  16 chr16_82919440   Sample    C    T        1      2        2 
  16 chr16_82925646     AAsi    A    G        0      0        2 
  16 chr16_82925646     AKia    A    G        0      0        2 
  16 chr16_82925646     AOna    A    G        0      0        2 
  16 chr16_82925646     ASom    A    G        0      0        2 
  16 chr16_82925646     HCab    A    G        1      2        2 
  16 chr16_82925646     HPrz    A    G        1      2        2 
  16 chr16_82925646     ZBoe    A    G        0      0        2 
  16 chr16_82925646     ZGre    A    G        0      0        2 
  16 chr16_82925646     ZHar    A    G        0      0        2 
  16 chr16_82925646   Sample    A    G        1      2        2 
  16 chr16_82932067     AAsi    C    G      0.5      1        2 
  16 chr16_82932067     AKia    C    G        0      0        2 
  16 chr16_82932067     AOna    C    G        0      0        2 
  16 chr16_82932067     ASom    C    G        0      0        2 
  16 chr16_82932067     HCab    C    G        0      0        2 
  16 chr16_82932067     HPrz    C    G        0      0        2 
  16 chr16_82932067     ZBoe    C    G        0      0        2 
  16 chr16_82932067     ZGre    C    G        0      0        2 
  16 chr16_82932067     ZHar    C    G        0      0        2 
  16 chr16_82932067   Sample    C    G        0      0        2 
  16 chr16_82935209     AAsi    T    C        0      0        2 
  16 chr16_82935209     AKia    T    C        0      0        2 
  16 chr16_82935209     AOna    T    C        0      0        2 
  16 chr16_82935209     ASom    T    C        0      0        2 
  16 chr16_82935209     HCab    T    C        0      0        2 
  16 chr16_82935209     HPrz    T    C        0      0        2 
  16 chr16_82935209     ZBoe    T    C        1      2        2 
  16 chr16_82935209     ZGre    T    C        0      0        2 
  16 chr16_82935209     ZHar    T    C        0      0        2 
  16 chr16_82935209   Sample    T    C        0      0        2 
  16 chr16_82936306     AAsi    C    T        0      0        2 
  16 chr16_82936306     AKia    C    T        0      0        2 
  16 chr16_82936306     AOna    C    T        0      0        2 
  16 chr16_82936306     ASom    C    T        0      0        2 
  16 chr16_82936306     HCab    C    T        0      0        2 
  16 chr16_82936306     HPrz    C    T        0      0        2 
  16 chr16_82936306     ZBoe    C    T        0      0        2 
  16 chr16_82936306     ZGre    C    T        0      0        2 
  16 chr16_82936306     ZHar    C    T        1      2        2 
  16 chr16_82936306   Sample    C    T        0      0        2 
  16 chr16_82936351     AAsi    G    T        1      2        2 
  16 chr16_82936351     AKia    G    T        0      0        2 
  16 chr16_82936351     AOna    G    T        0      0        2 
  16 chr16_82936351     ASom    G    T        1      2        2 
  16 chr16_82936351     HCab    G    T        0      0        2 
  16 chr16_82936351     HPrz    G    T        0      0        2 
  16 chr16_82936351     ZBoe    G    T        1      2        2 
  16 chr16_82936351     ZGre    G    T        1      2        2 
  16 chr16_82936351     ZHar    G    T        1      2        2 
  16 chr16_82936351   Sample    G    T        0      0        2 
  16 chr16_82938542     AAsi    G    C        0      0        2 
  16 chr16_82938542     AKia    G    C        0      0        2 
  16 chr16_82938542     AOna    G    C        0      0        2 
  16 chr16_82938542     ASom    G    C        0      0        2 
  16 chr16_82938542     HCab    G    C        1      2        2 
  16 chr16_82938542     HPrz    G    C        1      2        2 
  16 chr16_82938542     ZBoe    G    C        0      0        2 
  16 chr16_82938542     ZGre    G    C        0      0        2 
  16 chr16_82938542     ZHar    G    C        0      0        2 
  16 chr16_82938542   Sample    G    C        1      2        2 
  16 chr16_82939551     AAsi    T    C        0      0        2 
  16 chr16_82939551     AKia    T    C        0      0        2 
  16 chr16_82939551     AOna    T    C        1      2        2 
  16 chr16_82939551     ASom    T    C        0      0        2 
  16 chr16_82939551     HCab    T    C        0      0        2 
  16 chr16_82939551     HPrz    T    C        0      0        2 
  16 chr16_82939551     ZBoe    T    C        0      0        2 
  16 chr16_82939551     ZGre    T    C        0      0        2 
  16 chr16_82939551     ZHar    T    C        0      0        2 
  16 chr16_82939551   Sample    T    C        0      0        2 
  16 chr16_82948422     AAsi    G    A        0      0        2 
  16 chr16_82948422     AKia    G    A        1      2        2 
  16 chr16_82948422     AOna    G    A        1      2        2 
  16 chr16_82948422     ASom    G    A        0      0        2 
  16 chr16_82948422     HCab    G    A        0      0        2 
  16 chr16_82948422     HPrz    G    A        0      0        2 
  16 chr16_82948422     ZBoe    G    A        0      0        2 
  16 chr16_82948422     ZGre    G    A        0      0        2 
  16 chr16_82948422     ZHar    G    A        0      0        2 
  16 chr16_82948422   Sample    G    A        0      0        2 
  16 chr16_82949375     AAsi    C    A        0      0        2 
  16 chr16_82949375     AKia    C    A        0      0        2 
  16 chr16_82949375     AOna    C    A        0      0        2 
  16 chr16_82949375     ASom    C    A        0      0        2 
  16 chr16_82949375     HCab    C    A        1      2        2 
  16 chr16_82949375     HPrz    C    A        1      2        2 
  16 chr16_82949375     ZBoe    C    A        0      0        2 
  16 chr16_82949375     ZGre    C    A        0      0        2 
  16 chr16_82949375     ZHar    C    A        0      0        2 
  16 chr16_82949375   Sample    C    A        1      2        2 
  16 chr16_82951045     AAsi    T    C        0      0        2 
  16 chr16_82951045     AKia    T    C        0      0        2 
  16 chr16_82951045     AOna    T    C        0      0        2 
  16 chr16_82951045     ASom    T    C        0      0        2 
  16 chr16_82951045     HCab    T    C        1      2        2 
  16 chr16_82951045     HPrz    T    C        1      2        2 
  16 chr16_82951045     ZBoe    T    C        0      0        2 
  16 chr16_82951045     ZGre    T    C        0      0        2 
  16 chr16_82951045     ZHar    T    C        0      0        2 
  16 chr16_82951045   Sample    T    C        1      2        2 
  16 chr16_82960024     AAsi    C    G        0      0        2 
  16 chr16_82960024     AKia    C    G        0      0        2 
  16 chr16_82960024     AOna    C    G        0      0        2 
  16 chr16_82960024     ASom    C    G        0      0        2 
  16 chr16_82960024     HCab    C    G        0      0        2 
  16 chr16_82960024     HPrz    C    G        0      0        2 
  16 chr16_82960024     ZBoe    C    G      0.5      1        2 
  16 chr16_82960024     ZGre    C    G        0      0        2 
  16 chr16_82960024     ZHar    C    G        0      0        2 
  16 chr16_82960024   Sample    C    G        0      0        2 
  16 chr16_82962202     AAsi    A    G        0      0        2 
  16 chr16_82962202     AKia    A    G        0      0        2 
  16 chr16_82962202     AOna    A    G        0      0        2 
  16 chr16_82962202     ASom    A    G        0      0        2 
  16 chr16_82962202     HCab    A    G        1      2        2 
  16 chr16_82962202     HPrz    A    G        1      2        2 
  16 chr16_82962202     ZBoe    A    G        0      0        2 
  16 chr16_82962202     ZGre    A    G        0      0        2 
  16 chr16_82962202     ZHar    A    G        0      0        2 
  16 chr16_82962202   Sample    A    G        1      2        2 
  16 chr16_82963033     AAsi    G    C        0      0        2 
  16 chr16_82963033     AKia    G    C        0      0        2 
  16 chr16_82963033     AOna    G    C        0      0        2 
  16 chr16_82963033     ASom    G    C        0      0        2 
  16 chr16_82963033     HCab    G    C        1      2        2 
  16 chr16_82963033     HPrz    G    C        1      2        2 
  16 chr16_82963033     ZBoe    G    C        0      0        2 
  16 chr16_82963033     ZGre    G    C        0      0        2 
  16 chr16_82963033     ZHar    G    C        0      0        2 
  16 chr16_82963033   Sample    G    C        1      2        2 
  16 chr16_82965074     AAsi    G    A        0      0        2 
  16 chr16_82965074     AKia    G    A        0      0        2 
  16 chr16_82965074     AOna    G    A        0      0        2 
  16 chr16_82965074     ASom    G    A        0      0        2 
  16 chr16_82965074     HCab    G    A        0      0        2 
  16 chr16_82965074     HPrz    G    A        0      0        2 
  16 chr16_82965074     ZBoe    G    A        1      2        2 
  16 chr16_82965074     ZGre    G    A        0      0        2 
  16 chr16_82965074     ZHar    G    A        0      0        2 
  16 chr16_82965074   Sample    G    A        0      0        2 
  16 chr16_82968356     AAsi    A    G        0      0        2 
  16 chr16_82968356     AKia    A    G        0      0        2 
  16 chr16_82968356     AOna    A    G        0      0        2 
  16 chr16_82968356     ASom    A    G        0      0        2 
  16 chr16_82968356     HCab    A    G        1      2        2 
  16 chr16_82968356     HPrz    A    G        1      2        2 
  16 chr16_82968356     ZBoe    A    G        0      0        2 
  16 chr16_82968356     ZGre    A    G        0      0        2 
  16 chr16_82968356     ZHar    A    G        0      0        2 
  16 chr16_82968356   Sample    A    G        1      2        2 
  16 chr16_82971663     AAsi    C    T        0      0        2 
  16 chr16_82971663     AKia    C    T      0.5      1        2 
  16 chr16_82971663     AOna    C    T        0      0        2 
  16 chr16_82971663     ASom    C    T        0      0        2 
  16 chr16_82971663     HCab    C    T        0      0        2 
  16 chr16_82971663     HPrz    C    T        0      0        2 
  16 chr16_82971663     ZBoe    C    T        0      0        2 
  16 chr16_82971663     ZGre    C    T        0      0        2 
  16 chr16_82971663     ZHar    C    T        0      0        2 
  16 chr16_82971663   Sample    C    T        0      0        2 
  16 chr16_82978683     AAsi    A    G        0      0        2 
  16 chr16_82978683     AKia    A    G        0      0        2 
  16 chr16_82978683     AOna    A    G        0      0        2 
  16 chr16_82978683     ASom    A    G        0      0        2 
  16 chr16_82978683     HCab    A    G        0      0        2 
  16 chr16_82978683     HPrz    A    G        0      0        2 
  16 chr16_82978683     ZBoe    A    G      0.5      1        2 
  16 chr16_82978683     ZGre    A    G        0      0        2 
  16 chr16_82978683     ZHar    A    G        0      0        2 
  16 chr16_82978683   Sample    A    G        0      0        2 
  16 chr16_82983904     AAsi    T    G        0      0        2 
  16 chr16_82983904     AKia    T    G        0      0        2 
  16 chr16_82983904     AOna    T    G        0      0        2 
  16 chr16_82983904     ASom    T    G        0      0        2 
  16 chr16_82983904     HCab    T    G        0      0        2 
  16 chr16_82983904     HPrz    T    G        1      2        2 
  16 chr16_82983904     ZBoe    T    G        0      0        2 
  16 chr16_82983904     ZGre    T    G        0      0        2 
  16 chr16_82983904     ZHar    T    G        0      0        2 
  16 chr16_82983904   Sample    T    G        0      0        2 
  16 chr16_82988512     AAsi    A    G        0      0        2 
  16 chr16_82988512     AKia    A    G        0      0        2 
  16 chr16_82988512     AOna    A    G        0      0        2 
  16 chr16_82988512     ASom    A    G        0      0        2 
  16 chr16_82988512     HCab    A    G        0      0        2 
  16 chr16_82988512     HPrz    A    G        0      0        2 
  16 chr16_82988512     ZBoe    A    G      0.5      1        2 
  16 chr16_82988512     ZGre    A    G        0      0        2 
  16 chr16_82988512     ZHar    A    G        0      0        2 
  16 chr16_82988512   Sample    A    G        0      0        2 
  16 chr16_82993190     AAsi    T    C        0      0        2 
  16 chr16_82993190     AKia    T    C        0      0        2 
  16 chr16_82993190     AOna    T    C        0      0        2 
  16 chr16_82993190     ASom    T    C        0      0        2 
  16 chr16_82993190     HCab    T    C        1      2        2 
  16 chr16_82993190     HPrz    T    C        1      2        2 
  16 chr16_82993190     ZBoe    T    C        0      0        2 
  16 chr16_82993190     ZGre    T    C        0      0        2 
  16 chr16_82993190     ZHar    T    C        0      0        2 
  16 chr16_82993190   Sample    T    C        1      2        2 
  16 chr16_82995763     AAsi    C    A        0      0        2 
  16 chr16_82995763     AKia    C    A        0      0        2 
  16 chr16_82995763     AOna    C    A        0      0        2 
  16 chr16_82995763     ASom    C    A        0      0        2 
  16 chr16_82995763     HCab    C    A        1      2        2 
  16 chr16_82995763     HPrz    C    A        1      2        2 
  16 chr16_82995763     ZBoe    C    A        0      0        2 
  16 chr16_82995763     ZGre    C    A        0      0        2 
  16 chr16_82995763     ZHar    C    A        0      0        2 
  16 chr16_82995763   Sample    C    A        1      2        2 
  16 chr16_83002309     AAsi    G    A        0      0        2 
  16 chr16_83002309     AKia    G    A        0      0        2 
  16 chr16_83002309     AOna    G    A        0      0        2 
  16 chr16_83002309     ASom    G    A        0      0        2 
  16 chr16_83002309     HCab    G    A      0.5      1        2 
  16 chr16_83002309     HPrz    G    A        0      0        2 
  16 chr16_83002309     ZBoe    G    A        0      0        2 
  16 chr16_83002309     ZGre    G    A        0      0        2 
  16 chr16_83002309     ZHar    G    A        0      0        2 
  16 chr16_83002309   Sample    G    A        1      2        2 
  16 chr16_83003851     AAsi    C    A        0      0        2 
  16 chr16_83003851     AKia    C    A        1      2        2 
  16 chr16_83003851     AOna    C    A        0      0        2 
  16 chr16_83003851     ASom    C    A        0      0        2 
  16 chr16_83003851     HCab    C    A        0      0        2 
  16 chr16_83003851     HPrz    C    A        0      0        2 
  16 chr16_83003851     ZBoe    C    A        0      0        2 
  16 chr16_83003851     ZGre    C    A        0      0        2 
  16 chr16_83003851     ZHar    C    A        0      0        2 
  16 chr16_83003851   Sample    C    A        0      0        2 
  16 chr16_83006313     AAsi    G    A        0      0        2 
  16 chr16_83006313     AKia    G    A        0      0        2 
  16 chr16_83006313     AOna    G    A        0      0        2 
  16 chr16_83006313     ASom    G    A        0      0        2 
  16 chr16_83006313     HCab    G    A        0      0        2 
  16 chr16_83006313     HPrz    G    A        0      0        2 
  16 chr16_83006313     ZBoe    G    A        0      0        2 
  16 chr16_83006313     ZGre    G    A        0      0        2 
  16 chr16_83006313     ZHar    G    A        1      2        2 
  16 chr16_83006313   Sample    G    A        0      0        2 
  16 chr16_83007422     AAsi    T    C        0      0        2 
  16 chr16_83007422     AKia    T    C        0      0        2 
  16 chr16_83007422     AOna    T    C        0      0        2 
  16 chr16_83007422     ASom    T    C        0      0        2 
  16 chr16_83007422     HCab    T    C        0      0        2 
  16 chr16_83007422     HPrz    T    C        0      0        2 
  16 chr16_83007422     ZBoe    T    C        1      2        2 
  16 chr16_83007422     ZGre    T    C        1      2        2 
  16 chr16_83007422     ZHar    T    C        0      0        2 
  16 chr16_83007422   Sample    T    C        0      0        2 
  16 chr16_83008593     AAsi    G    C        0      0        2 
  16 chr16_83008593     AKia    G    C        0      0        2 
  16 chr16_83008593     AOna    G    C        0      0        2 
  16 chr16_83008593     ASom    G    C        0      0        2 
  16 chr16_83008593     HCab    G    C        1      2        2 
  16 chr16_83008593     HPrz    G    C        1      2        2 
  16 chr16_83008593     ZBoe    G    C        0      0        2 
  16 chr16_83008593     ZGre    G    C        0      0        2 
  16 chr16_83008593     ZHar    G    C        0      0        2 
  16 chr16_83008593   Sample    G    C        1      2        2 
  16 chr16_83056752     AAsi    A    G        0      0        2 
  16 chr16_83056752     AKia    A    G        1      2        2 
  16 chr16_83056752     AOna    A    G        1      2        2 
  16 chr16_83056752     ASom    A    G        0      0        2 
  16 chr16_83056752     HCab    A    G        0      0        2 
  16 chr16_83056752     HPrz    A    G        0      0        2 
  16 chr16_83056752     ZBoe    A    G        0      0        2 
  16 chr16_83056752     ZGre    A    G        0      0        2 
  16 chr16_83056752     ZHar    A    G        0      0        2 
  16 chr16_83056752   Sample    A    G        0      0        2 
  16 chr16_83066248     AAsi    G    C        0      0        2 
  16 chr16_83066248     AKia    G    C      0.5      1        2 
  16 chr16_83066248     AOna    G    C        0      0        2 
  16 chr16_83066248     ASom    G    C        0      0        2 
  16 chr16_83066248     HCab    G    C        0      0        2 
  16 chr16_83066248     HPrz    G    C        0      0        2 
  16 chr16_83066248     ZBoe    G    C        0      0        2 
  16 chr16_83066248     ZGre    G    C        0      0        2 
  16 chr16_83066248     ZHar    G    C        0      0        2 
  16 chr16_83066248   Sample    G    C        0      0        2 
  16 chr16_83074017     AAsi    C    G        1      2        2 
  16 chr16_83074017     AKia    C    G        0      0        2 
  16 chr16_83074017     AOna    C    G        0      0        2 
  16 chr16_83074017     ASom    C    G        0      0        2 
  16 chr16_83074017     HCab    C    G        0      0        2 
  16 chr16_83074017     HPrz    C    G        0      0        2 
  16 chr16_83074017     ZBoe    C    G        0      0        2 
  16 chr16_83074017     ZGre    C    G        0      0        2 
  16 chr16_83074017     ZHar    C    G        0      0        2 
  16 chr16_83074017   Sample    C    G        0      0        2 
  16 chr16_83078449     AAsi    C    T        0      0        2 
  16 chr16_83078449     AKia    C    T        1      2        2 
  16 chr16_83078449     AOna    C    T        0      0        2 
  16 chr16_83078449     ASom    C    T        0      0        2 
  16 chr16_83078449     HCab    C    T        0      0        2 
  16 chr16_83078449     HPrz    C    T        0      0        2 
  16 chr16_83078449     ZBoe    C    T        0      0        2 
  16 chr16_83078449     ZGre    C    T        0      0        2 
  16 chr16_83078449     ZHar    C    T        0      0        2 
  16 chr16_83078449   Sample    C    T        0      0        2 
  16 chr16_83080706     AAsi    A    G        0      0        2 
  16 chr16_83080706     AKia    A    G        0      0        2 
  16 chr16_83080706     AOna    A    G        0      0        2 
  16 chr16_83080706     ASom    A    G        0      0        2 
  16 chr16_83080706     HCab    A    G        0      0        2 
  16 chr16_83080706     HPrz    A    G        0      0        2 
  16 chr16_83080706     ZBoe    A    G        0      0        2 
  16 chr16_83080706     ZGre    A    G        0      0        2 
  16 chr16_83080706     ZHar    A    G        1      2        2 
  16 chr16_83080706   Sample    A    G        0      0        2 
  16 chr16_83092110     AAsi    A    G        0      0        2 
  16 chr16_83092110     AKia    A    G        0      0        2 
  16 chr16_83092110     AOna    A    G        0      0        2 
  16 chr16_83092110     ASom    A    G        0      0        2 
  16 chr16_83092110     HCab    A    G      0.5      1        2 
  16 chr16_83092110     HPrz    A    G        0      0        2 
  16 chr16_83092110     ZBoe    A    G        0      0        2 
  16 chr16_83092110     ZGre    A    G        0      0        2 
  16 chr16_83092110     ZHar    A    G        0      0        2 
  16 chr16_83092110   Sample    A    G        0      0        2 
  16 chr16_83095458     AAsi    G    A        0      0        2 
  16 chr16_83095458     AKia    G    A        0      0        2 
  16 chr16_83095458     AOna    G    A        0      0        2 
  16 chr16_83095458     ASom    G    A        0      0        2 
  16 chr16_83095458     HCab    G    A        0      0        2 
  16 chr16_83095458     HPrz    G    A        0      0        2 
  16 chr16_83095458     ZBoe    G    A        1      2        2 
  16 chr16_83095458     ZGre    G    A        0      0        2 
  16 chr16_83095458     ZHar    G    A        0      0        2 
  16 chr16_83095458   Sample    G    A        0      0        2 
  16 chr16_83099815     AAsi    C    T        1      2        2 
  16 chr16_83099815     AKia    C    T        0      0        2 
  16 chr16_83099815     AOna    C    T        1      2        2 
  16 chr16_83099815     ASom    C    T        1      2        2 
  16 chr16_83099815     HCab    C    T        0      0        2 
  16 chr16_83099815     HPrz    C    T        0      0        2 
  16 chr16_83099815     ZBoe    C    T        0      0        2 
  16 chr16_83099815     ZGre    C    T        0      0        2 
  16 chr16_83099815     ZHar    C    T        0      0        2 
  16 chr16_83099815   Sample    C    T        0      0        2 
  16 chr16_83102422     AAsi    G    T        0      0        2 
  16 chr16_83102422     AKia    G    T        0      0        2 
  16 chr16_83102422     AOna    G    T        0      0        2 
  16 chr16_83102422     ASom    G    T        0      0        2 
  16 chr16_83102422     HCab    G    T        1      2        2 
  16 chr16_83102422     HPrz    G    T        1      2        2 
  16 chr16_83102422     ZBoe    G    T        0      0        2 
  16 chr16_83102422     ZGre    G    T        0      0        2 
  16 chr16_83102422     ZHar    G    T        0      0        2 
  16 chr16_83102422   Sample    G    T        1      2        2 
  16 chr16_83103985     AAsi    T    C        0      0        2 
  16 chr16_83103985     AKia    T    C        0      0        2 
  16 chr16_83103985     AOna    T    C        0      0        2 
  16 chr16_83103985     ASom    T    C        0      0        2 
  16 chr16_83103985     HCab    T    C        0      0        2 
  16 chr16_83103985     HPrz    T    C        0      0        2 
  16 chr16_83103985     ZBoe    T    C      0.5      1        2 
  16 chr16_83103985     ZGre    T    C        0      0        2 
  16 chr16_83103985     ZHar    T    C        0      0        2 
  16 chr16_83103985   Sample    T    C        0      0        2 
  16 chr16_83107763     AAsi    T    C        0      0        2 
  16 chr16_83107763     AKia    T    C        0      0        2 
  16 chr16_83107763     AOna    T    C        0      0        2 
  16 chr16_83107763     ASom    T    C        0      0        2 
  16 chr16_83107763     HCab    T    C        0      0        2 
  16 chr16_83107763     HPrz    T    C      0.5      1        2 
  16 chr16_83107763     ZBoe    T    C        0      0        2 
  16 chr16_83107763     ZGre    T    C        0      0        2 
  16 chr16_83107763     ZHar    T    C        0      0        2 
  16 chr16_83107763   Sample    T    C        0      0        2 
  16 chr16_83109387     AAsi    G    A      0.5      1        2 
  16 chr16_83109387     AKia    G    A        0      0        2 
  16 chr16_83109387     AOna    G    A        0      0        2 
  16 chr16_83109387     ASom    G    A        1      2        2 
  16 chr16_83109387     HCab    G    A        0      0        2 
  16 chr16_83109387     HPrz    G    A        0      0        2 
  16 chr16_83109387     ZBoe    G    A        0      0        2 
  16 chr16_83109387     ZGre    G    A        0      0        2 
  16 chr16_83109387     ZHar    G    A        0      0        2 
  16 chr16_83109387   Sample    G    A        0      0        2 
  16 chr16_83110248     AAsi    G    A        0      0        2 
  16 chr16_83110248     AKia    G    A        0      0        2 
  16 chr16_83110248     AOna    G    A        0      0        2 
  16 chr16_83110248     ASom    G    A        0      0        2 
  16 chr16_83110248     HCab    G    A        0      0        2 
  16 chr16_83110248     HPrz    G    A        0      0        2 
  16 chr16_83110248     ZBoe    G    A        0      0        2 
  16 chr16_83110248     ZGre    G    A        0      0        2 
  16 chr16_83110248     ZHar    G    A        1      2        2 
  16 chr16_83110248   Sample    G    A        0      0        2 
  16 chr16_83127707     AAsi    C    T        1      2        2 
  16 chr16_83127707     AKia    C    T        0      0        2 
  16 chr16_83127707     AOna    C    T        0      0        2 
  16 chr16_83127707     ASom    C    T        0      0        2 
  16 chr16_83127707     HCab    C    T        0      0        2 
  16 chr16_83127707     HPrz    C    T        0      0        2 
  16 chr16_83127707     ZBoe    C    T        0      0        2 
  16 chr16_83127707     ZGre    C    T        0      0        2 
  16 chr16_83127707     ZHar    C    T        0      0        2 
  16 chr16_83127707   Sample    C    T        0      0        2 
  16 chr16_83129289     AAsi    G    A        0      0        2 
  16 chr16_83129289     AKia    G    A        0      0        2 
  16 chr16_83129289     AOna    G    A        0      0        2 
  16 chr16_83129289     ASom    G    A        0      0        2 
  16 chr16_83129289     HCab    G    A        0      0        2 
  16 chr16_83129289     HPrz    G    A        0      0        2 
  16 chr16_83129289     ZBoe    G    A        0      0        2 
  16 chr16_83129289     ZGre    G    A        1      2        2 
  16 chr16_83129289     ZHar    G    A        0      0        2 
  16 chr16_83129289   Sample    G    A        0      0        2 
  16 chr16_83132260     AAsi    T    G        0      0        2 
  16 chr16_83132260     AKia    T    G        0      0        2 
  16 chr16_83132260     AOna    T    G        0      0        2 
  16 chr16_83132260     ASom    T    G        0      0        2 
  16 chr16_83132260     HCab    T    G        1      2        2 
  16 chr16_83132260     HPrz    T    G      0.5      1        2 
  16 chr16_83132260     ZBoe    T    G        0      0        2 
  16 chr16_83132260     ZGre    T    G        0      0        2 
  16 chr16_83132260     ZHar    T    G        0      0        2 
  16 chr16_83132260   Sample    T    G        1      2        2 
  16 chr16_83135804     AAsi    G    A        0      0        2 
  16 chr16_83135804     AKia    G    A        0      0        2 
  16 chr16_83135804     AOna    G    A        0      0        2 
  16 chr16_83135804     ASom    G    A        0      0        2 
  16 chr16_83135804     HCab    G    A        1      2        2 
  16 chr16_83135804     HPrz    G    A        1      2        2 
  16 chr16_83135804     ZBoe    G    A        0      0        2 
  16 chr16_83135804     ZGre    G    A        0      0        2 
  16 chr16_83135804     ZHar    G    A        0      0        2 
  16 chr16_83135804   Sample    G    A        1      2        2 
  16 chr16_83142283     AAsi    A    G        0      0        2 
  16 chr16_83142283     AKia    A    G        1      2        2 
  16 chr16_83142283     AOna    A    G      0.5      1        2 
  16 chr16_83142283     ASom    A    G        0      0        2 
  16 chr16_83142283     HCab    A    G        0      0        2 
  16 chr16_83142283     HPrz    A    G        0      0        2 
  16 chr16_83142283     ZBoe    A    G        0      0        2 
  16 chr16_83142283     ZGre    A    G        0      0        2 
  16 chr16_83142283     ZHar    A    G        0      0        2 
  16 chr16_83142283   Sample    A    G        0      0        2 
  16 chr16_83144785     AAsi    G    C        0      0        2 
  16 chr16_83144785     AKia    G    C        0      0        2 
  16 chr16_83144785     AOna    G    C        0      0        2 
  16 chr16_83144785     ASom    G    C        0      0        2 
  16 chr16_83144785     HCab    G    C      0.5      1        2 
  16 chr16_83144785     HPrz    G    C        0      0        2 
  16 chr16_83144785     ZBoe    G    C        0      0        2 
  16 chr16_83144785     ZGre    G    C        0      0        2 
  16 chr16_83144785     ZHar    G    C        0      0        2 
  16 chr16_83144785   Sample    G    C        0      0        2 
  16 chr16_83145760     AAsi    A    G      0.5      1        2 
  16 chr16_83145760     AKia    A    G        0      0        2 
  16 chr16_83145760     AOna    A    G        0      0        2 
  16 chr16_83145760     ASom    A    G        0      0        2 
  16 chr16_83145760     HCab    A    G        0      0        2 
  16 chr16_83145760     HPrz    A    G        0      0        2 
  16 chr16_83145760     ZBoe    A    G        0      0        2 
  16 chr16_83145760     ZGre    A    G        0      0        2 
  16 chr16_83145760     ZHar    A    G        0      0        2 
  16 chr16_83145760   Sample    A    G        0      0        2 
  16 chr16_83154764     AAsi    C    T        0      0        2 
  16 chr16_83154764     AKia    C    T        1      2        2 
  16 chr16_83154764     AOna    C    T        0      0        2 
  16 chr16_83154764     ASom    C    T        0      0        2 
  16 chr16_83154764     HCab    C    T        0      0        2 
  16 chr16_83154764     HPrz    C    T        0      0        2 
  16 chr16_83154764     ZBoe    C    T        0      0        2 
  16 chr16_83154764     ZGre    C    T        0      0        2 
  16 chr16_83154764     ZHar    C    T        0      0        2 
  16 chr16_83154764   Sample    C    T        0      0        2 
  16 chr16_83155845     AAsi    C    T        0      0        2 
  16 chr16_83155845     AKia    C    T        0      0        2 
  16 chr16_83155845     AOna    C    T        1      2        2 
  16 chr16_83155845     ASom    C    T        0      0        2 
  16 chr16_83155845     HCab    C    T        0      0        2 
  16 chr16_83155845     HPrz    C    T        0      0        2 
  16 chr16_83155845     ZBoe    C    T        0      0        2 
  16 chr16_83155845     ZGre    C    T        0      0        2 
  16 chr16_83155845     ZHar    C    T        0      0        2 
  16 chr16_83155845   Sample    C    T        0      0        2 
  16 chr16_83160831     AAsi    A    G        0      0        2 
  16 chr16_83160831     AKia    A    G        0      0        2 
  16 chr16_83160831     AOna    A    G        0      0        2 
  16 chr16_83160831     ASom    A    G        0      0        2 
  16 chr16_83160831     HCab    A    G        0      0        2 
  16 chr16_83160831     HPrz    A    G        0      0        2 
  16 chr16_83160831     ZBoe    A    G      0.5      1        2 
  16 chr16_83160831     ZGre    A    G        0      0        2 
  16 chr16_83160831     ZHar    A    G        0      0        2 
  16 chr16_83160831   Sample    A    G        0      0        2 
  16 chr16_83165599     AAsi    G    A        0      0        2 
  16 chr16_83165599     AKia    G    A        0      0        2 
  16 chr16_83165599     AOna    G    A        0      0        2 
  16 chr16_83165599     ASom    G    A        0      0        2 
  16 chr16_83165599     HCab    G    A        0      0        2 
  16 chr16_83165599     HPrz    G    A        0      0        2 
  16 chr16_83165599     ZBoe    G    A        1      2        2 
  16 chr16_83165599     ZGre    G    A        0      0        2 
  16 chr16_83165599     ZHar    G    A        0      0        2 
  16 chr16_83165599   Sample    G    A        0      0        2 
  16 chr16_83171788     AAsi    C    A        0      0        2 
  16 chr16_83171788     AKia    C    A        0      0        2 
  16 chr16_83171788     AOna    C    A        0      0        2 
  16 chr16_83171788     ASom    C    A        0      0        2 
  16 chr16_83171788     HCab    C    A        0      0        2 
  16 chr16_83171788     HPrz    C    A        0      0        2 
  16 chr16_83171788     ZBoe    C    A      0.5      1        2 
  16 chr16_83171788     ZGre    C    A        0      0        2 
  16 chr16_83171788     ZHar    C    A        0      0        2 
  16 chr16_83171788   Sample    C    A        0      0        2 
  16 chr16_83175176     AAsi    G    T        0      0        2 
  16 chr16_83175176     AKia    G    T        0      0        2 
  16 chr16_83175176     AOna    G    T        0      0        2 
  16 chr16_83175176     ASom    G    T        1      2        2 
  16 chr16_83175176     HCab    G    T        0      0        2 
  16 chr16_83175176     HPrz    G    T        0      0        2 
  16 chr16_83175176     ZBoe    G    T        0      0        2 
  16 chr16_83175176     ZGre    G    T        0      0        2 
  16 chr16_83175176     ZHar    G    T        0      0        2 
  16 chr16_83175176   Sample    G    T        0      0        2 
  16 chr16_83182298     AAsi    A    G        0      0        2 
  16 chr16_83182298     AKia    A    G        0      0        2 
  16 chr16_83182298     AOna    A    G      0.5      1        2 
  16 chr16_83182298     ASom    A    G        0      0        2 
  16 chr16_83182298     HCab    A    G        0      0        2 
  16 chr16_83182298     HPrz    A    G        0      0        2 
  16 chr16_83182298     ZBoe    A    G        0      0        2 
  16 chr16_83182298     ZGre    A    G        0      0        2 
  16 chr16_83182298     ZHar    A    G        0      0        2 
  16 chr16_83182298   Sample    A    G        0      0        2 
  16 chr16_83182447     AAsi    A    G        0      0        2 
  16 chr16_83182447     AKia    A    G        0      0        2 
  16 chr16_83182447     AOna    A    G        0      0        2 
  16 chr16_83182447     ASom    A    G        0      0        2 
  16 chr16_83182447     HCab    A    G        0      0        2 
  16 chr16_83182447     HPrz    A    G        0      0        2 
  16 chr16_83182447     ZBoe    A    G      0.5      1        2 
  16 chr16_83182447     ZGre    A    G        0      0        2 
  16 chr16_83182447     ZHar    A    G        0      0        2 
  16 chr16_83182447   Sample    A    G        0      0        2 
  16 chr16_83188508     AAsi    G    C        0      0        2 
  16 chr16_83188508     AKia    G    C        0      0        2 
  16 chr16_83188508     AOna    G    C      0.5      1        2 
  16 chr16_83188508     ASom    G    C        0      0        2 
  16 chr16_83188508     HCab    G    C        0      0        2 
  16 chr16_83188508     HPrz    G    C        0      0        2 
  16 chr16_83188508     ZBoe    G    C        0      0        2 
  16 chr16_83188508     ZGre    G    C        0      0        2 
  16 chr16_83188508     ZHar    G    C        0      0        2 
  16 chr16_83188508   Sample    G    C        0      0        2 
  16 chr16_83188766     AAsi    C    T        0      0        2 
  16 chr16_83188766     AKia    C    T        1      2        2 
  16 chr16_83188766     AOna    C    T      0.5      1        2 
  16 chr16_83188766     ASom    C    T        0      0        2 
  16 chr16_83188766     HCab    C    T        0      0        2 
  16 chr16_83188766     HPrz    C    T        0      0        2 
  16 chr16_83188766     ZBoe    C    T        0      0        2 
  16 chr16_83188766     ZGre    C    T        0      0        2 
  16 chr16_83188766     ZHar    C    T        0      0        2 
  16 chr16_83188766   Sample    C    T        0      0        2 
  16 chr16_83198952     AAsi    C    A        0      0        2 
  16 chr16_83198952     AKia    C    A      0.5      1        2 
  16 chr16_83198952     AOna    C    A        0      0        2 
  16 chr16_83198952     ASom    C    A        0      0        2 
  16 chr16_83198952     HCab    C    A        0      0        2 
  16 chr16_83198952     HPrz    C    A        0      0        2 
  16 chr16_83198952     ZBoe    C    A        0      0        2 
  16 chr16_83198952     ZGre    C    A        0      0        2 
  16 chr16_83198952     ZHar    C    A        0      0        2 
  16 chr16_83198952   Sample    C    A        0      0        2 
  16 chr16_83199582     AAsi    T    C        1      2        2 
  16 chr16_83199582     AKia    T    C        0      0        2 
  16 chr16_83199582     AOna    T    C        0      0        2 
  16 chr16_83199582     ASom    T    C        1      2        2 
  16 chr16_83199582     HCab    T    C        0      0        2 
  16 chr16_83199582     HPrz    T    C        0      0        2 
  16 chr16_83199582     ZBoe    T    C        0      0        2 
  16 chr16_83199582     ZGre    T    C        0      0        2 
  16 chr16_83199582     ZHar    T    C        0      0        2 
  16 chr16_83199582   Sample    T    C        0      0        2 
  16 chr16_83200479     AAsi    A    G        0      0        2 
  16 chr16_83200479     AKia    A    G        0      0        2 
  16 chr16_83200479     AOna    A    G        1      2        2 
  16 chr16_83200479     ASom    A    G        0      0        2 
  16 chr16_83200479     HCab    A    G        0      0        2 
  16 chr16_83200479     HPrz    A    G        0      0        2 
  16 chr16_83200479     ZBoe    A    G        0      0        2 
  16 chr16_83200479     ZGre    A    G        0      0        2 
  16 chr16_83200479     ZHar    A    G        0      0        2 
  16 chr16_83200479   Sample    A    G        0      0        2 
  16 chr16_83204384     AAsi    A    G        0      0        2 
  16 chr16_83204384     AKia    A    G      0.5      1        2 
  16 chr16_83204384     AOna    A    G        0      0        2 
  16 chr16_83204384     ASom    A    G        0      0        2 
  16 chr16_83204384     HCab    A    G        0      0        2 
  16 chr16_83204384     HPrz    A    G        0      0        2 
  16 chr16_83204384     ZBoe    A    G        0      0        2 
  16 chr16_83204384     ZGre    A    G        0      0        2 
  16 chr16_83204384     ZHar    A    G        0      0        2 
  16 chr16_83204384   Sample    A    G        0      0        2 
  16 chr16_83204932     AAsi    T    C        0      0        2 
  16 chr16_83204932     AKia    T    C        0      0        2 
  16 chr16_83204932     AOna    T    C        0      0        2 
  16 chr16_83204932     ASom    T    C        0      0        2 
  16 chr16_83204932     HCab    T    C        0      0        2 
  16 chr16_83204932     HPrz    T    C        0      0        2 
  16 chr16_83204932     ZBoe    T    C        0      0        2 
  16 chr16_83204932     ZGre    T    C        1      2        2 
  16 chr16_83204932     ZHar    T    C        0      0        2 
  16 chr16_83204932   Sample    T    C        0      0        2 
  16 chr16_83204965     AAsi    G    C        0      0        2 
  16 chr16_83204965     AKia    G    C        0      0        2 
  16 chr16_83204965     AOna    G    C        0      0        2 
  16 chr16_83204965     ASom    G    C        0      0        2 
  16 chr16_83204965     HCab    G    C        0      0        2 
  16 chr16_83204965     HPrz    G    C        0      0        2 
  16 chr16_83204965     ZBoe    G    C        0      0        2 
  16 chr16_83204965     ZGre    G    C        1      2        2 
  16 chr16_83204965     ZHar    G    C        0      0        2 
  16 chr16_83204965   Sample    G    C        0      0        2 
  16 chr16_83217750     AAsi    G    A        1      2        2 
  16 chr16_83217750     AKia    G    A        1      2        2 
  16 chr16_83217750     AOna    G    A        1      2        2 
  16 chr16_83217750     ASom    G    A        1      2        2 
  16 chr16_83217750     HCab    G    A        0      0        2 
  16 chr16_83217750     HPrz    G    A        0      0        2 
  16 chr16_83217750     ZBoe    G    A        0      0        2 
  16 chr16_83217750     ZGre    G    A        0      0        2 
  16 chr16_83217750     ZHar    G    A        1      2        2 
  16 chr16_83217750   Sample    G    A        0      0        2 
  16 chr16_83217819     AAsi    T    C        1      2        2 
  16 chr16_83217819     AKia    T    C        0      0        2 
  16 chr16_83217819     AOna    T    C        0      0        2 
  16 chr16_83217819     ASom    T    C        1      2        2 
  16 chr16_83217819     HCab    T    C        0      0        2 
  16 chr16_83217819     HPrz    T    C        0      0        2 
  16 chr16_83217819     ZBoe    T    C        0      0        2 
  16 chr16_83217819     ZGre    T    C        0      0        2 
  16 chr16_83217819     ZHar    T    C        0      0        2 
  16 chr16_83217819   Sample    T    C        0      0        2 
  16 chr16_83220963     AAsi    T    C        1      2        2 
  16 chr16_83220963     AKia    T    C        1      2        2 
  16 chr16_83220963     AOna    T    C        1      2        2 
  16 chr16_83220963     ASom    T    C        1      2        2 
  16 chr16_83220963     HCab    T    C        0      0        2 
  16 chr16_83220963     HPrz    T    C        0      0        2 
  16 chr16_83220963     ZBoe    T    C        0      0        2 
  16 chr16_83220963     ZGre    T    C        0      0        2 
  16 chr16_83220963     ZHar    T    C        0      0        2 
  16 chr16_83220963   Sample    T    C        0      0        2 
  16 chr16_83226539     AAsi    G    A        0      0        2 
  16 chr16_83226539     AKia    G    A        0      0        2 
  16 chr16_83226539     AOna    G    A        0      0        2 
  16 chr16_83226539     ASom    G    A        0      0        2 
  16 chr16_83226539     HCab    G    A        0      0        2 
  16 chr16_83226539     HPrz    G    A      0.5      1        2 
  16 chr16_83226539     ZBoe    G    A        0      0        2 
  16 chr16_83226539     ZGre    G    A        0      0        2 
  16 chr16_83226539     ZHar    G    A        0      0        2 
  16 chr16_83226539   Sample    G    A        0      0        2 
  16 chr16_83237051     AAsi    A    T        0      0        2 
  16 chr16_83237051     AKia    A    T        0      0        2 
  16 chr16_83237051     AOna    A    T        0      0        2 
  16 chr16_83237051     ASom    A    T        0      0        2 
  16 chr16_83237051     HCab    A    T        1      2        2 
  16 chr16_83237051     HPrz    A    T        1      2        2 
  16 chr16_83237051     ZBoe    A    T        0      0        2 
  16 chr16_83237051     ZGre    A    T        0      0        2 
  16 chr16_83237051     ZHar    A    T        0      0        2 
  16 chr16_83237051   Sample    A    T        1      2        2 
  16 chr16_83238835     AAsi    G    C        0      0        2 
  16 chr16_83238835     AKia    G    C        0      0        2 
  16 chr16_83238835     AOna    G    C        0      0        2 
  16 chr16_83238835     ASom    G    C        0      0        2 
  16 chr16_83238835     HCab    G    C        1      2        2 
  16 chr16_83238835     HPrz    G    C        1      2        2 
  16 chr16_83238835     ZBoe    G    C        0      0        2 
  16 chr16_83238835     ZGre    G    C        0      0        2 
  16 chr16_83238835     ZHar    G    C        0      0        2 
  16 chr16_83238835   Sample    G    C        1      2        2 
  16 chr16_83244988     AAsi    C    T        0      0        2 
  16 chr16_83244988     AKia    C    T        0      0        2 
  16 chr16_83244988     AOna    C    T        0      0        2 
  16 chr16_83244988     ASom    C    T        0      0        2 
  16 chr16_83244988     HCab    C    T        1      2        2 
  16 chr16_83244988     HPrz    C    T        1      2        2 
  16 chr16_83244988     ZBoe    C    T        0      0        2 
  16 chr16_83244988     ZGre    C    T        0      0        2 
  16 chr16_83244988     ZHar    C    T        0      0        2 
  16 chr16_83244988   Sample    C    T        1      2        2 
  16 chr16_83249391     AAsi    T    C        0      0        2 
  16 chr16_83249391     AKia    T    C      0.5      1        2 
  16 chr16_83249391     AOna    T    C        0      0        2 
  16 chr16_83249391     ASom    T    C        0      0        2 
  16 chr16_83249391     HCab    T    C        0      0        2 
  16 chr16_83249391     HPrz    T    C        0      0        2 
  16 chr16_83249391     ZBoe    T    C        0      0        2 
  16 chr16_83249391     ZGre    T    C        0      0        2 
  16 chr16_83249391     ZHar    T    C        0      0        2 
  16 chr16_83249391   Sample    T    C        0      0        2 
  16 chr16_83249900     AAsi    C    T        0      0        2 
  16 chr16_83249900     AKia    C    T        0      0        2 
  16 chr16_83249900     AOna    C    T        0      0        2 
  16 chr16_83249900     ASom    C    T        0      0        2 
  16 chr16_83249900     HCab    C    T        1      2        2 
  16 chr16_83249900     HPrz    C    T        1      2        2 
  16 chr16_83249900     ZBoe    C    T        0      0        2 
  16 chr16_83249900     ZGre    C    T        0      0        2 
  16 chr16_83249900     ZHar    C    T        0      0        2 
  16 chr16_83249900   Sample    C    T        1      2        2 
  16 chr16_83252330     AAsi    C    T        0      0        2 
  16 chr16_83252330     AKia    C    T        0      0        2 
  16 chr16_83252330     AOna    C    T        0      0        2 
  16 chr16_83252330     ASom    C    T        0      0        2 
  16 chr16_83252330     HCab    C    T        0      0        2 
  16 chr16_83252330     HPrz    C    T        0      0        2 
  16 chr16_83252330     ZBoe    C    T      0.5      1        2 
  16 chr16_83252330     ZGre    C    T        0      0        2 
  16 chr16_83252330     ZHar    C    T        0      0        2 
  16 chr16_83252330   Sample    C    T        0      0        2 
  16 chr16_83255708     AAsi    T    C        0      0        2 
  16 chr16_83255708     AKia    T    C        0      0        2 
  16 chr16_83255708     AOna    T    C        0      0        2 
  16 chr16_83255708     ASom    T    C        0      0        2 
  16 chr16_83255708     HCab    T    C        1      2        2 
  16 chr16_83255708     HPrz    T    C        1      2        2 
  16 chr16_83255708     ZBoe    T    C        0      0        2 
  16 chr16_83255708     ZGre    T    C        0      0        2 
  16 chr16_83255708     ZHar    T    C        0      0        2 
  16 chr16_83255708   Sample    T    C        1      2        2 
  16 chr16_83256924     AAsi    T    A        0      0        2 
  16 chr16_83256924     AKia    T    A        1      2        2 
  16 chr16_83256924     AOna    T    A        1      2        2 
  16 chr16_83256924     ASom    T    A        0      0        2 
  16 chr16_83256924     HCab    T    A        0      0        2 
  16 chr16_83256924     HPrz    T    A        0      0        2 
  16 chr16_83256924     ZBoe    T    A        0      0        2 
  16 chr16_83256924     ZGre    T    A        0      0        2 
  16 chr16_83256924     ZHar    T    A        0      0        2 
  16 chr16_83256924   Sample    T    A        0      0        2 
  16 chr16_83262653     AAsi    C    T        0      0        2 
  16 chr16_83262653     AKia    C    T        0      0        2 
  16 chr16_83262653     AOna    C    T        0      0        2 
  16 chr16_83262653     ASom    C    T        0      0        2 
  16 chr16_83262653     HCab    C    T        0      0        2 
  16 chr16_83262653     HPrz    C    T        0      0        2 
  16 chr16_83262653     ZBoe    C    T        0      0        2 
  16 chr16_83262653     ZGre    C    T        0      0        2 
  16 chr16_83262653     ZHar    C    T        1      2        2 
  16 chr16_83262653   Sample    C    T        0      0        2 
  16 chr16_83262664     AAsi    T    A        1      2        2 
  16 chr16_83262664     AKia    T    A        1      2        2 
  16 chr16_83262664     AOna    T    A        1      2        2 
  16 chr16_83262664     ASom    T    A        1      2        2 
  16 chr16_83262664     HCab    T    A        0      0        2 
  16 chr16_83262664     HPrz    T    A        0      0        2 
  16 chr16_83262664     ZBoe    T    A        0      0        2 
  16 chr16_83262664     ZGre    T    A        0      0        2 
  16 chr16_83262664     ZHar    T    A        1      2        2 
  16 chr16_83262664   Sample    T    A        0      0        2 
  16 chr16_83268099     AAsi    T    C        0      0        2 
  16 chr16_83268099     AKia    T    C        0      0        2 
  16 chr16_83268099     AOna    T    C        0      0        2 
  16 chr16_83268099     ASom    T    C        0      0        2 
  16 chr16_83268099     HCab    T    C        1      2        2 
  16 chr16_83268099     HPrz    T    C        1      2        2 
  16 chr16_83268099     ZBoe    T    C        0      0        2 
  16 chr16_83268099     ZGre    T    C        0      0        2 
  16 chr16_83268099     ZHar    T    C        0      0        2 
  16 chr16_83268099   Sample    T    C        1      2        2 
  16 chr16_83269166     AAsi    C    A        0      0        2 
  16 chr16_83269166     AKia    C    A        0      0        2 
  16 chr16_83269166     AOna    C    A        0      0        2 
  16 chr16_83269166     ASom    C    A        0      0        2 
  16 chr16_83269166     HCab    C    A      0.5      1        2 
  16 chr16_83269166     HPrz    C    A        1      2        2 
  16 chr16_83269166     ZBoe    C    A        0      0        2 
  16 chr16_83269166     ZGre    C    A        0      0        2 
  16 chr16_83269166     ZHar    C    A        0      0        2 
  16 chr16_83269166   Sample    C    A        0      0        2 
  16 chr16_83281399     AAsi    G    A        0      0        2 
  16 chr16_83281399     AKia    G    A        0      0        2 
  16 chr16_83281399     AOna    G    A        0      0        2 
  16 chr16_83281399     ASom    G    A        0      0        2 
  16 chr16_83281399     HCab    G    A        0      0        2 
  16 chr16_83281399     HPrz    G    A        0      0        2 
  16 chr16_83281399     ZBoe    G    A        0      0        2 
  16 chr16_83281399     ZGre    G    A      0.5      1        2 
  16 chr16_83281399     ZHar    G    A        0      0        2 
  16 chr16_83281399   Sample    G    A        0      0        2 
  16 chr16_83296825     AAsi    A    C        0      0        2 
  16 chr16_83296825     AKia    A    C        0      0        2 
  16 chr16_83296825     AOna    A    C        0      0        2 
  16 chr16_83296825     ASom    A    C        0      0        2 
  16 chr16_83296825     HCab    A    C        0      0        2 
  16 chr16_83296825     HPrz    A    C        0      0        2 
  16 chr16_83296825     ZBoe    A    C        1      2        2 
  16 chr16_83296825     ZGre    A    C        0      0        2 
  16 chr16_83296825     ZHar    A    C        0      0        2 
  16 chr16_83296825   Sample    A    C        0      0        2 
  16 chr16_83298348     AAsi    T    C        0      0        2 
  16 chr16_83298348     AKia    T    C        1      2        2 
  16 chr16_83298348     AOna    T    C        0      0        2 
  16 chr16_83298348     ASom    T    C        0      0        2 
  16 chr16_83298348     HCab    T    C        0      0        2 
  16 chr16_83298348     HPrz    T    C        0      0        2 
  16 chr16_83298348     ZBoe    T    C        0      0        2 
  16 chr16_83298348     ZGre    T    C        0      0        2 
  16 chr16_83298348     ZHar    T    C        0      0        2 
  16 chr16_83298348   Sample    T    C        0      0        2 
  16 chr16_83300620     AAsi    T    C      0.5      1        2 
  16 chr16_83300620     AKia    T    C        0      0        2 
  16 chr16_83300620     AOna    T    C        0      0        2 
  16 chr16_83300620     ASom    T    C        0      0        2 
  16 chr16_83300620     HCab    T    C        1      2        2 
  16 chr16_83300620     HPrz    T    C        1      2        2 
  16 chr16_83300620     ZBoe    T    C        0      0        2 
  16 chr16_83300620     ZGre    T    C        0      0        2 
  16 chr16_83300620     ZHar    T    C        0      0        2 
  16 chr16_83300620   Sample    T    C        1      2        2 
  16 chr16_83312369     AAsi    A    T        0      0        2 
  16 chr16_83312369     AKia    A    T        0      0        2 
  16 chr16_83312369     AOna    A    T        0      0        2 
  16 chr16_83312369     ASom    A    T        0      0        2 
  16 chr16_83312369     HCab    A    T        1      2        2 
  16 chr16_83312369     HPrz    A    T        1      2        2 
  16 chr16_83312369     ZBoe    A    T        0      0        2 
  16 chr16_83312369     ZGre    A    T        0      0        2 
  16 chr16_83312369     ZHar    A    T        0      0        2 
  16 chr16_83312369   Sample    A    T        1      2        2 
  16 chr16_83316311     AAsi    C    T        0      0        2 
  16 chr16_83316311     AKia    C    T        0      0        2 
  16 chr16_83316311     AOna    C    T        0      0        2 
  16 chr16_83316311     ASom    C    T        0      0        2 
  16 chr16_83316311     HCab    C    T        1      2        2 
  16 chr16_83316311     HPrz    C    T        1      2        2 
  16 chr16_83316311     ZBoe    C    T        0      0        2 
  16 chr16_83316311     ZGre    C    T        0      0        2 
  16 chr16_83316311     ZHar    C    T        0      0        2 
  16 chr16_83316311   Sample    C    T        0      0        2 
  16 chr16_83316415     AAsi    T    C        0      0        2 
  16 chr16_83316415     AKia    T    C        0      0        2 
  16 chr16_83316415     AOna    T    C        0      0        2 
  16 chr16_83316415     ASom    T    C        0      0        2 
  16 chr16_83316415     HCab    T    C        0      0        2 
  16 chr16_83316415     HPrz    T    C      0.5      1        2 
  16 chr16_83316415     ZBoe    T    C        0      0        2 
  16 chr16_83316415     ZGre    T    C        0      0        2 
  16 chr16_83316415     ZHar    T    C        0      0        2 
  16 chr16_83316415   Sample    T    C        0      0        2 
  16 chr16_83317823     AAsi    C    A        0      0        2 
  16 chr16_83317823     AKia    C    A        0      0        2 
  16 chr16_83317823     AOna    C    A        0      0        2 
  16 chr16_83317823     ASom    C    A        0      0        2 
  16 chr16_83317823     HCab    C    A        1      2        2 
  16 chr16_83317823     HPrz    C    A        1      2        2 
  16 chr16_83317823     ZBoe    C    A        0      0        2 
  16 chr16_83317823     ZGre    C    A        0      0        2 
  16 chr16_83317823     ZHar    C    A        0      0        2 
  16 chr16_83317823   Sample    C    A        1      2        2 
  16 chr16_83324547     AAsi    C    T        0      0        2 
  16 chr16_83324547     AKia    C    T        1      2        2 
  16 chr16_83324547     AOna    C    T        1      2        2 
  16 chr16_83324547     ASom    C    T        0      0        2 
  16 chr16_83324547     HCab    C    T        0      0        2 
  16 chr16_83324547     HPrz    C    T        0      0        2 
  16 chr16_83324547     ZBoe    C    T        0      0        2 
  16 chr16_83324547     ZGre    C    T        0      0        2 
  16 chr16_83324547     ZHar    C    T        0      0        2 
  16 chr16_83324547   Sample    C    T        0      0        2 
  16 chr16_83326762     AAsi    A    G        0      0        2 
  16 chr16_83326762     AKia    A    G        0      0        2 
  16 chr16_83326762     AOna    A    G      0.5      1        2 
  16 chr16_83326762     ASom    A    G        0      0        2 
  16 chr16_83326762     HCab    A    G        0      0        2 
  16 chr16_83326762     HPrz    A    G        0      0        2 
  16 chr16_83326762     ZBoe    A    G        0      0        2 
  16 chr16_83326762     ZGre    A    G        0      0        2 
  16 chr16_83326762     ZHar    A    G        0      0        2 
  16 chr16_83326762   Sample    A    G        0      0        2 
  16 chr16_83338612     AAsi    C    T        0      0        2 
  16 chr16_83338612     AKia    C    T        0      0        2 
  16 chr16_83338612     AOna    C    T        0      0        2 
  16 chr16_83338612     ASom    C    T        0      0        2 
  16 chr16_83338612     HCab    C    T        1      2        2 
  16 chr16_83338612     HPrz    C    T        1      2        2 
  16 chr16_83338612     ZBoe    C    T        0      0        2 
  16 chr16_83338612     ZGre    C    T        0      0        2 
  16 chr16_83338612     ZHar    C    T        0      0        2 
  16 chr16_83338612   Sample    C    T        1      2        2 
  16 chr16_83340127     AAsi    G    A        0      0        2 
  16 chr16_83340127     AKia    G    A        0      0        2 
  16 chr16_83340127     AOna    G    A        0      0        2 
  16 chr16_83340127     ASom    G    A        0      0        2 
  16 chr16_83340127     HCab    G    A        1      2        2 
  16 chr16_83340127     HPrz    G    A        1      2        2 
  16 chr16_83340127     ZBoe    G    A        0      0        2 
  16 chr16_83340127     ZGre    G    A        0      0        2 
  16 chr16_83340127     ZHar    G    A        0      0        2 
  16 chr16_83340127   Sample    G    A        1      2        2 
  16 chr16_83348371     AAsi    A    G        0      0        2 
  16 chr16_83348371     AKia    A    G        0      0        2 
  16 chr16_83348371     AOna    A    G        0      0        2 
  16 chr16_83348371     ASom    A    G        0      0        2 
  16 chr16_83348371     HCab    A    G        0      0        2 
  16 chr16_83348371     HPrz    A    G        0      0        2 
  16 chr16_83348371     ZBoe    A    G        0      0        2 
  16 chr16_83348371     ZGre    A    G        1      2        2 
  16 chr16_83348371     ZHar    A    G        0      0        2 
  16 chr16_83348371   Sample    A    G        0      0        2 
  16 chr16_83352021     AAsi    G    T        0      0        2 
  16 chr16_83352021     AKia    G    T        0      0        2 
  16 chr16_83352021     AOna    G    T        0      0        2 
  16 chr16_83352021     ASom    G    T        1      2        2 
  16 chr16_83352021     HCab    G    T        0      0        2 
  16 chr16_83352021     HPrz    G    T        0      0        2 
  16 chr16_83352021     ZBoe    G    T        0      0        2 
  16 chr16_83352021     ZGre    G    T        0      0        2 
  16 chr16_83352021     ZHar    G    T        0      0        2 
  16 chr16_83352021   Sample    G    T        0      0        2 
  16 chr16_83359152     AAsi    T    C        0      0        2 
  16 chr16_83359152     AKia    T    C        0      0        2 
  16 chr16_83359152     AOna    T    C        0      0        2 
  16 chr16_83359152     ASom    T    C        0      0        2 
  16 chr16_83359152     HCab    T    C        0      0        2 
  16 chr16_83359152     HPrz    T    C      0.5      1        2 
  16 chr16_83359152     ZBoe    T    C        0      0        2 
  16 chr16_83359152     ZGre    T    C        0      0        2 
  16 chr16_83359152     ZHar    T    C        0      0        2 
  16 chr16_83359152   Sample    T    C        0      0        2 
  16 chr16_83361818     AAsi    A    C        0      0        2 
  16 chr16_83361818     AKia    A    C        0      0        2 
  16 chr16_83361818     AOna    A    C        0      0        2 
  16 chr16_83361818     ASom    A    C        0      0        2 
  16 chr16_83361818     HCab    A    C        1      2        2 
  16 chr16_83361818     HPrz    A    C        1      2        2 
  16 chr16_83361818     ZBoe    A    C        0      0        2 
  16 chr16_83361818     ZGre    A    C        0      0        2 
  16 chr16_83361818     ZHar    A    C        0      0        2 
  16 chr16_83361818   Sample    A    C        1      2        2 
  16 chr16_83362795     AAsi    C    T        0      0        2 
  16 chr16_83362795     AKia    C    T        0      0        2 
  16 chr16_83362795     AOna    C    T        0      0        2 
  16 chr16_83362795     ASom    C    T        0      0        2 
  16 chr16_83362795     HCab    C    T        1      2        2 
  16 chr16_83362795     HPrz    C    T        1      2        2 
  16 chr16_83362795     ZBoe    C    T        0      0        2 
  16 chr16_83362795     ZGre    C    T        0      0        2 
  16 chr16_83362795     ZHar    C    T        0      0        2 
  16 chr16_83362795   Sample    C    T        1      2        2 
  16 chr16_83363810     AAsi    A    T        0      0        2 
  16 chr16_83363810     AKia    A    T        0      0        2 
  16 chr16_83363810     AOna    A    T        0      0        2 
  16 chr16_83363810     ASom    A    T        0      0        2 
  16 chr16_83363810     HCab    A    T        1      2        2 
  16 chr16_83363810     HPrz    A    T        1      2        2 
  16 chr16_83363810     ZBoe    A    T        0      0        2 
  16 chr16_83363810     ZGre    A    T        0      0        2 
  16 chr16_83363810     ZHar    A    T        0      0        2 
  16 chr16_83363810   Sample    A    T        1      2        2 
  16 chr16_83366259     AAsi    G    A      0.5      1        2 
  16 chr16_83366259     AKia    G    A        0      0        2 
  16 chr16_83366259     AOna    G    A        0      0        2 
  16 chr16_83366259     ASom    G    A        0      0        2 
  16 chr16_83366259     HCab    G    A        0      0        2 
  16 chr16_83366259     HPrz    G    A        0      0        2 
  16 chr16_83366259     ZBoe    G    A        0      0        2 
  16 chr16_83366259     ZGre    G    A        0      0        2 
  16 chr16_83366259     ZHar    G    A        0      0        2 
  16 chr16_83366259   Sample    G    A        0      0        2 
  16 chr16_83370756     AAsi    A    G        0      0        2 
  16 chr16_83370756     AKia    A    G        0      0        2 
  16 chr16_83370756     AOna    A    G        0      0        2 
  16 chr16_83370756     ASom    A    G        0      0        2 
  16 chr16_83370756     HCab    A    G        0      0        2 
  16 chr16_83370756     HPrz    A    G        0      0        2 
  16 chr16_83370756     ZBoe    A    G      0.5      1        2 
  16 chr16_83370756     ZGre    A    G        0      0        2 
  16 chr16_83370756     ZHar    A    G        0      0        2 
  16 chr16_83370756   Sample    A    G        1      2        2 
  16 chr16_83380751     AAsi    A    G        0      0        2 
  16 chr16_83380751     AKia    A    G        1      2        2 
  16 chr16_83380751     AOna    A    G        0      0        2 
  16 chr16_83380751     ASom    A    G        0      0        2 
  16 chr16_83380751     HCab    A    G        0      0        2 
  16 chr16_83380751     HPrz    A    G        0      0        2 
  16 chr16_83380751     ZBoe    A    G        0      0        2 
  16 chr16_83380751     ZGre    A    G        0      0        2 
  16 chr16_83380751     ZHar    A    G        0      0        2 
  16 chr16_83380751   Sample    A    G        0      0        2 
  16 chr16_83380987     AAsi    A    G        0      0        2 
  16 chr16_83380987     AKia    A    G        0      0        2 
  16 chr16_83380987     AOna    A    G        0      0        2 
  16 chr16_83380987     ASom    A    G        0      0        2 
  16 chr16_83380987     HCab    A    G        0      0        2 
  16 chr16_83380987     HPrz    A    G        0      0        2 
  16 chr16_83380987     ZBoe    A    G        1      2        2 
  16 chr16_83380987     ZGre    A    G        0      0        2 
  16 chr16_83380987     ZHar    A    G        0      0        2 
  16 chr16_83380987   Sample    A    G        0      0        2 
  16 chr16_83381477     AAsi    A    G        0      0        2 
  16 chr16_83381477     AKia    A    G        0      0        2 
  16 chr16_83381477     AOna    A    G        0      0        2 
  16 chr16_83381477     ASom    A    G        0      0        2 
  16 chr16_83381477     HCab    A    G        0      0        2 
  16 chr16_83381477     HPrz    A    G        0      0        2 
  16 chr16_83381477     ZBoe    A    G        0      0        2 
  16 chr16_83381477     ZGre    A    G        0      0        2 
  16 chr16_83381477     ZHar    A    G        1      2        2 
  16 chr16_83381477   Sample    A    G        0      0        2 
  16 chr16_83382572     AAsi    T    C        0      0        2 
  16 chr16_83382572     AKia    T    C        0      0        2 
  16 chr16_83382572     AOna    T    C        0      0        2 
  16 chr16_83382572     ASom    T    C        0      0        2 
  16 chr16_83382572     HCab    T    C        0      0        2 
  16 chr16_83382572     HPrz    T    C        0      0        2 
  16 chr16_83382572     ZBoe    T    C        0      0        2 
  16 chr16_83382572     ZGre    T    C        0      0        2 
  16 chr16_83382572     ZHar    T    C        1      2        2 
  16 chr16_83382572   Sample    T    C        0      0        2 
  16 chr16_83383503     AAsi    C    T        0      0        2 
  16 chr16_83383503     AKia    C    T        0      0        2 
  16 chr16_83383503     AOna    C    T        0      0        2 
  16 chr16_83383503     ASom    C    T        0      0        2 
  16 chr16_83383503     HCab    C    T      0.5      1        2 
  16 chr16_83383503     HPrz    C    T        0      0        2 
  16 chr16_83383503     ZBoe    C    T        0      0        2 
  16 chr16_83383503     ZGre    C    T        0      0        2 
  16 chr16_83383503     ZHar    C    T        0      0        2 
  16 chr16_83383503   Sample    C    T        0      0        2 
  16 chr16_83384018     AAsi    C    T        0      0        2 
  16 chr16_83384018     AKia    C    T        0      0        2 
  16 chr16_83384018     AOna    C    T        0      0        2 
  16 chr16_83384018     ASom    C    T        0      0        2 
  16 chr16_83384018     HCab    C    T        1      2        2 
  16 chr16_83384018     HPrz    C    T        1      2        2 
  16 chr16_83384018     ZBoe    C    T        0      0        2 
  16 chr16_83384018     ZGre    C    T        0      0        2 
  16 chr16_83384018     ZHar    C    T        0      0        2 
  16 chr16_83384018   Sample    C    T        1      2        2 
  16 chr16_83387084     AAsi    A    G        0      0        2 
  16 chr16_83387084     AKia    A    G        0      0        2 
  16 chr16_83387084     AOna    A    G        0      0        2 
  16 chr16_83387084     ASom    A    G        0      0        2 
  16 chr16_83387084     HCab    A    G      0.5      1        2 
  16 chr16_83387084     HPrz    A    G        1      2        2 
  16 chr16_83387084     ZBoe    A    G        0      0        2 
  16 chr16_83387084     ZGre    A    G        0      0        2 
  16 chr16_83387084     ZHar    A    G        0      0        2 
  16 chr16_83387084   Sample    A    G        1      2        2 
  16 chr16_83397131     AAsi    G    T        0      0        2 
  16 chr16_83397131     AKia    G    T        0      0        2 
  16 chr16_83397131     AOna    G    T        0      0        2 
  16 chr16_83397131     ASom    G    T        1      2        2 
  16 chr16_83397131     HCab    G    T        0      0        2 
  16 chr16_83397131     HPrz    G    T        0      0        2 
  16 chr16_83397131     ZBoe    G    T        0      0        2 
  16 chr16_83397131     ZGre    G    T        0      0        2 
  16 chr16_83397131     ZHar    G    T        0      0        2 
  16 chr16_83397131   Sample    G    T        0      0        2 
  16 chr16_83398362     AAsi    C    T        0      0        2 
  16 chr16_83398362     AKia    C    T        0      0        2 
  16 chr16_83398362     AOna    C    T        0      0        2 
  16 chr16_83398362     ASom    C    T        0      0        2 
  16 chr16_83398362     HCab    C    T        1      2        2 
  16 chr16_83398362     HPrz    C    T        1      2        2 
  16 chr16_83398362     ZBoe    C    T        0      0        2 
  16 chr16_83398362     ZGre    C    T        0      0        2 
  16 chr16_83398362     ZHar    C    T        0      0        2 
  16 chr16_83398362   Sample    C    T        1      2        2 
  16 chr16_83401475     AAsi    A    G        0      0        2 
  16 chr16_83401475     AKia    A    G        0      0        2 
  16 chr16_83401475     AOna    A    G        0      0        2 
  16 chr16_83401475     ASom    A    G        0      0        2 
  16 chr16_83401475     HCab    A    G        0      0        2 
  16 chr16_83401475     HPrz    A    G      0.5      1        2 
  16 chr16_83401475     ZBoe    A    G        0      0        2 
  16 chr16_83401475     ZGre    A    G        0      0        2 
  16 chr16_83401475     ZHar    A    G        0      0        2 
  16 chr16_83401475   Sample    A    G        0      0        2 
  16 chr16_83411999     AAsi    G    A        0      0        2 
  16 chr16_83411999     AKia    G    A        0      0        2 
  16 chr16_83411999     AOna    G    A        0      0        2 
  16 chr16_83411999     ASom    G    A        0      0        2 
  16 chr16_83411999     HCab    G    A      0.5      1        2 
  16 chr16_83411999     HPrz    G    A      0.5      1        2 
  16 chr16_83411999     ZBoe    G    A        0      0        2 
  16 chr16_83411999     ZGre    G    A        0      0        2 
  16 chr16_83411999     ZHar    G    A        0      0        2 
  16 chr16_83411999   Sample    G    A        0      0        2 
  16 chr16_83412600     AAsi    T    C        0      0        2 
  16 chr16_83412600     AKia    T    C        0      0        2 
  16 chr16_83412600     AOna    T    C        0      0        2 
  16 chr16_83412600     ASom    T    C        0      0        2 
  16 chr16_83412600     HCab    T    C        0      0        2 
  16 chr16_83412600     HPrz    T    C        0      0        2 
  16 chr16_83412600     ZBoe    T    C        0      0        2 
  16 chr16_83412600     ZGre    T    C        0      0        2 
  16 chr16_83412600     ZHar    T    C        1      2        2 
  16 chr16_83412600   Sample    T    C        0      0        2 
  16 chr16_83415597     AAsi    T    C        0      0        2 
  16 chr16_83415597     AKia    T    C        0      0        2 
  16 chr16_83415597     AOna    T    C        0      0        2 
  16 chr16_83415597     ASom    T    C        0      0        2 
  16 chr16_83415597     HCab    T    C        0      0        2 
  16 chr16_83415597     HPrz    T    C        0      0        2 
  16 chr16_83415597     ZBoe    T    C      0.5      1        2 
  16 chr16_83415597     ZGre    T    C        0      0        2 
  16 chr16_83415597     ZHar    T    C        0      0        2 
  16 chr16_83415597   Sample    T    C        0      0        2 
  16 chr16_83415685     AAsi    A    G        0      0        2 
  16 chr16_83415685     AKia    A    G        0      0        2 
  16 chr16_83415685     AOna    A    G        0      0        2 
  16 chr16_83415685     ASom    A    G        0      0        2 
  16 chr16_83415685     HCab    A    G        0      0        2 
  16 chr16_83415685     HPrz    A    G        0      0        2 
  16 chr16_83415685     ZBoe    A    G        0      0        2 
  16 chr16_83415685     ZGre    A    G        0      0        2 
  16 chr16_83415685     ZHar    A    G        1      2        2 
  16 chr16_83415685   Sample    A    G        0      0        2 
  16 chr16_83416415     AAsi    A    C        0      0        2 
  16 chr16_83416415     AKia    A    C        0      0        2 
  16 chr16_83416415     AOna    A    C        0      0        2 
  16 chr16_83416415     ASom    A    C        0      0        2 
  16 chr16_83416415     HCab    A    C      0.5      1        2 
  16 chr16_83416415     HPrz    A    C        0      0        2 
  16 chr16_83416415     ZBoe    A    C        0      0        2 
  16 chr16_83416415     ZGre    A    C        0      0        2 
  16 chr16_83416415     ZHar    A    C        0      0        2 
  16 chr16_83416415   Sample    A    C        1      2        2 
  16 chr16_83427922     AAsi    C    T        1      2        2 
  16 chr16_83427922     AKia    C    T        0      0        2 
  16 chr16_83427922     AOna    C    T        0      0        2 
  16 chr16_83427922     ASom    C    T        1      2        2 
  16 chr16_83427922     HCab    C    T        0      0        2 
  16 chr16_83427922     HPrz    C    T        0      0        2 
  16 chr16_83427922     ZBoe    C    T        0      0        2 
  16 chr16_83427922     ZGre    C    T        0      0        2 
  16 chr16_83427922     ZHar    C    T        0      0        2 
  16 chr16_83427922   Sample    C    T        0      0        2 
  16 chr16_83430111     AAsi    T    C        0      0        2 
  16 chr16_83430111     AKia    T    C        0      0        2 
  16 chr16_83430111     AOna    T    C        0      0        2 
  16 chr16_83430111     ASom    T    C        0      0        2 
  16 chr16_83430111     HCab    T    C        1      2        2 
  16 chr16_83430111     HPrz    T    C        1      2        2 
  16 chr16_83430111     ZBoe    T    C        0      0        2 
  16 chr16_83430111     ZGre    T    C        0      0        2 
  16 chr16_83430111     ZHar    T    C        0      0        2 
  16 chr16_83430111   Sample    T    C        1      2        2 
  16 chr16_83434801     AAsi    T    C        1      2        2 
  16 chr16_83434801     AKia    T    C        0      0        2 
  16 chr16_83434801     AOna    T    C        0      0        2 
  16 chr16_83434801     ASom    T    C        1      2        2 
  16 chr16_83434801     HCab    T    C        1      2        2 
  16 chr16_83434801     HPrz    T    C        1      2        2 
  16 chr16_83434801     ZBoe    T    C        0      0        2 
  16 chr16_83434801     ZGre    T    C        0      0        2 
  16 chr16_83434801     ZHar    T    C        0      0        2 
  16 chr16_83434801   Sample    T    C        1      2        2 
  16 chr16_83440682     AAsi    A    C        1      2        2 
  16 chr16_83440682     AKia    A    C        0      0        2 
  16 chr16_83440682     AOna    A    C        0      0        2 
  16 chr16_83440682     ASom    A    C        1      2        2 
  16 chr16_83440682     HCab    A    C        0      0        2 
  16 chr16_83440682     HPrz    A    C        0      0        2 
  16 chr16_83440682     ZBoe    A    C        1      2        2 
  16 chr16_83440682     ZGre    A    C        0      0        2 
  16 chr16_83440682     ZHar    A    C        0      0        2 
  16 chr16_83440682   Sample    A    C        0      0        2 
  16 chr16_83449233     AAsi    T    C        1      2        2 
  16 chr16_83449233     AKia    T    C        0      0        2 
  16 chr16_83449233     AOna    T    C        0      0        2 
  16 chr16_83449233     ASom    T    C        1      2        2 
  16 chr16_83449233     HCab    T    C        0      0        2 
  16 chr16_83449233     HPrz    T    C        0      0        2 
  16 chr16_83449233     ZBoe    T    C        0      0        2 
  16 chr16_83449233     ZGre    T    C        1      2        2 
  16 chr16_83449233     ZHar    T    C        0      0        2 
  16 chr16_83449233   Sample    T    C        0      0        2 
  16 chr16_83451188     AAsi    G    A        0      0        2 
  16 chr16_83451188     AKia    G    A        0      0        2 
  16 chr16_83451188     AOna    G    A        0      0        2 
  16 chr16_83451188     ASom    G    A        0      0        2 
  16 chr16_83451188     HCab    G    A        1      2        2 
  16 chr16_83451188     HPrz    G    A        1      2        2 
  16 chr16_83451188     ZBoe    G    A        0      0        2 
  16 chr16_83451188     ZGre    G    A        0      0        2 
  16 chr16_83451188     ZHar    G    A        0      0        2 
  16 chr16_83451188   Sample    G    A        1      2        2 
  16 chr16_83460313     AAsi    G    A        0      0        2 
  16 chr16_83460313     AKia    G    A        0      0        2 
  16 chr16_83460313     AOna    G    A        0      0        2 
  16 chr16_83460313     ASom    G    A        0      0        2 
  16 chr16_83460313     HCab    G    A      0.5      1        2 
  16 chr16_83460313     HPrz    G    A      0.5      1        2 
  16 chr16_83460313     ZBoe    G    A        0      0        2 
  16 chr16_83460313     ZGre    G    A        0      0        2 
  16 chr16_83460313     ZHar    G    A        0      0        2 
  16 chr16_83460313   Sample    G    A        0      0        2 
  16 chr16_83463355     AAsi    A    G        0      0        2 
  16 chr16_83463355     AKia    A    G        0      0        2 
  16 chr16_83463355     AOna    A    G        0      0        2 
  16 chr16_83463355     ASom    A    G        0      0        2 
  16 chr16_83463355     HCab    A    G      0.5      1        2 
  16 chr16_83463355     HPrz    A    G      0.5      1        2 
  16 chr16_83463355     ZBoe    A    G        0      0        2 
  16 chr16_83463355     ZGre    A    G        1      2        2 
  16 chr16_83463355     ZHar    A    G        0      0        2 
  16 chr16_83463355   Sample    A    G        0      0        2 
  16 chr16_83465100     AAsi    C    T        0      0        2 
  16 chr16_83465100     AKia    C    T        0      0        2 
  16 chr16_83465100     AOna    C    T        0      0        2 
  16 chr16_83465100     ASom    C    T        0      0        2 
  16 chr16_83465100     HCab    C    T        1      2        2 
  16 chr16_83465100     HPrz    C    T        1      2        2 
  16 chr16_83465100     ZBoe    C    T        0      0        2 
  16 chr16_83465100     ZGre    C    T        0      0        2 
  16 chr16_83465100     ZHar    C    T        0      0        2 
  16 chr16_83465100   Sample    C    T        1      2        2 
  16 chr16_83466743     AAsi    G    T        0      0        2 
  16 chr16_83466743     AKia    G    T        0      0        2 
  16 chr16_83466743     AOna    G    T        0      0        2 
  16 chr16_83466743     ASom    G    T        0      0        2 
  16 chr16_83466743     HCab    G    T        1      2        2 
  16 chr16_83466743     HPrz    G    T        1      2        2 
  16 chr16_83466743     ZBoe    G    T        0      0        2 
  16 chr16_83466743     ZGre    G    T        0      0        2 
  16 chr16_83466743     ZHar    G    T        0      0        2 
  16 chr16_83466743   Sample    G    T        1      2        2 
  16 chr16_83473004     AAsi    C    T        0      0        2 
  16 chr16_83473004     AKia    C    T        0      0        2 
  16 chr16_83473004     AOna    C    T        0      0        2 
  16 chr16_83473004     ASom    C    T        0      0        2 
  16 chr16_83473004     HCab    C    T        0      0        2 
  16 chr16_83473004     HPrz    C    T        0      0        2 
  16 chr16_83473004     ZBoe    C    T        0      0        2 
  16 chr16_83473004     ZGre    C    T        0      0        2 
  16 chr16_83473004     ZHar    C    T        1      2        2 
  16 chr16_83473004   Sample    C    T        0      0        2 
  16 chr16_83474259     AAsi    C    G        0      0        2 
  16 chr16_83474259     AKia    C    G        0      0        2 
  16 chr16_83474259     AOna    C    G        0      0        2 
  16 chr16_83474259     ASom    C    G        0      0        2 
  16 chr16_83474259     HCab    C    G        0      0        2 
  16 chr16_83474259     HPrz    C    G        0      0        2 
  16 chr16_83474259     ZBoe    C    G        0      0        2 
  16 chr16_83474259     ZGre    C    G        0      0        2 
  16 chr16_83474259     ZHar    C    G        1      2        2 
  16 chr16_83474259   Sample    C    G        0      0        2 
  16 chr16_83474506     AAsi    T    C        0      0        2 
  16 chr16_83474506     AKia    T    C        0      0        2 
  16 chr16_83474506     AOna    T    C        0      0        2 
  16 chr16_83474506     ASom    T    C        0      0        2 
  16 chr16_83474506     HCab    T    C        0      0        2 
  16 chr16_83474506     HPrz    T    C        0      0        2 
  16 chr16_83474506     ZBoe    T    C        0      0        2 
  16 chr16_83474506     ZGre    T    C        0      0        2 
  16 chr16_83474506     ZHar    T    C        1      2        2 
  16 chr16_83474506   Sample    T    C        0      0        2 
  16 chr16_83478456     AAsi    A    G        0      0        2 
  16 chr16_83478456     AKia    A    G        0      0        2 
  16 chr16_83478456     AOna    A    G        0      0        2 
  16 chr16_83478456     ASom    A    G        0      0        2 
  16 chr16_83478456     HCab    A    G        1      2        2 
  16 chr16_83478456     HPrz    A    G        1      2        2 
  16 chr16_83478456     ZBoe    A    G        0      0        2 
  16 chr16_83478456     ZGre    A    G        0      0        2 
  16 chr16_83478456     ZHar    A    G        0      0        2 
  16 chr16_83478456   Sample    A    G        1      2        2 
  16 chr16_83494717     AAsi    G    A        0      0        2 
  16 chr16_83494717     AKia    G    A        0      0        2 
  16 chr16_83494717     AOna    G    A        0      0        2 
  16 chr16_83494717     ASom    G    A        0      0        2 
  16 chr16_83494717     HCab    G    A        1      2        2 
  16 chr16_83494717     HPrz    G    A        1      2        2 
  16 chr16_83494717     ZBoe    G    A        0      0        2 
  16 chr16_83494717     ZGre    G    A        0      0        2 
  16 chr16_83494717     ZHar    G    A        0      0        2 
  16 chr16_83494717   Sample    G    A        1      2        2 
  16 chr16_83495740     AAsi    A    C        0      0        2 
  16 chr16_83495740     AKia    A    C        0      0        2 
  16 chr16_83495740     AOna    A    C        1      2        2 
  16 chr16_83495740     ASom    A    C        0      0        2 
  16 chr16_83495740     HCab    A    C        0      0        2 
  16 chr16_83495740     HPrz    A    C        0      0        2 
  16 chr16_83495740     ZBoe    A    C        0      0        2 
  16 chr16_83495740     ZGre    A    C        0      0        2 
  16 chr16_83495740     ZHar    A    C        0      0        2 
  16 chr16_83495740   Sample    A    C        0      0        2 
  16 chr16_83497628     AAsi    C    T        0      0        2 
  16 chr16_83497628     AKia    C    T        0      0        2 
  16 chr16_83497628     AOna    C    T        0      0        2 
  16 chr16_83497628     ASom    C    T        1      2        2 
  16 chr16_83497628     HCab    C    T        0      0        2 
  16 chr16_83497628     HPrz    C    T        0      0        2 
  16 chr16_83497628     ZBoe    C    T        0      0        2 
  16 chr16_83497628     ZGre    C    T        0      0        2 
  16 chr16_83497628     ZHar    C    T        0      0        2 
  16 chr16_83497628   Sample    C    T        0      0        2 
  16 chr16_83498592     AAsi    C    T        0      0        2 
  16 chr16_83498592     AKia    C    T        1      2        2 
  16 chr16_83498592     AOna    C    T        0      0        2 
  16 chr16_83498592     ASom    C    T        0      0        2 
  16 chr16_83498592     HCab    C    T        0      0        2 
  16 chr16_83498592     HPrz    C    T        0      0        2 
  16 chr16_83498592     ZBoe    C    T        0      0        2 
  16 chr16_83498592     ZGre    C    T        0      0        2 
  16 chr16_83498592     ZHar    C    T        0      0        2 
  16 chr16_83498592   Sample    C    T        0      0        2 
  16 chr16_83498838     AAsi    G    A        0      0        2 
  16 chr16_83498838     AKia    G    A        0      0        2 
  16 chr16_83498838     AOna    G    A        0      0        2 
  16 chr16_83498838     ASom    G    A        0      0        2 
  16 chr16_83498838     HCab    G    A        0      0        2 
  16 chr16_83498838     HPrz    G    A        1      2        2 
  16 chr16_83498838     ZBoe    G    A        0      0        2 
  16 chr16_83498838     ZGre    G    A        0      0        2 
  16 chr16_83498838     ZHar    G    A        0      0        2 
  16 chr16_83498838   Sample    G    A        0      0        2 
  16 chr16_83498915     AAsi    G    A        0      0        2 
  16 chr16_83498915     AKia    G    A        0      0        2 
  16 chr16_83498915     AOna    G    A        0      0        2 
  16 chr16_83498915     ASom    G    A        0      0        2 
  16 chr16_83498915     HCab    G    A        1      2        2 
  16 chr16_83498915     HPrz    G    A        1      2        2 
  16 chr16_83498915     ZBoe    G    A        0      0        2 
  16 chr16_83498915     ZGre    G    A        0      0        2 
  16 chr16_83498915     ZHar    G    A        0      0        2 
  16 chr16_83498915   Sample    G    A        1      2        2 
  16 chr16_83499274     AAsi    G    C        0      0        2 
  16 chr16_83499274     AKia    G    C        0      0        2 
  16 chr16_83499274     AOna    G    C        0      0        2 
  16 chr16_83499274     ASom    G    C        0      0        2 
  16 chr16_83499274     HCab    G    C        0      0        2 
  16 chr16_83499274     HPrz    G    C        0      0        2 
  16 chr16_83499274     ZBoe    G    C      0.5      1        2 
  16 chr16_83499274     ZGre    G    C        0      0        2 
  16 chr16_83499274     ZHar    G    C        0      0        2 
  16 chr16_83499274   Sample    G    C        0      0        2 
  16 chr16_83502721     AAsi    T    C        0      0        2 
  16 chr16_83502721     AKia    T    C        0      0        2 
  16 chr16_83502721     AOna    T    C        0      0        2 
  16 chr16_83502721     ASom    T    C        0      0        2 
  16 chr16_83502721     HCab    T    C        0      0        2 
  16 chr16_83502721     HPrz    T    C        1      2        2 
  16 chr16_83502721     ZBoe    T    C        0      0        2 
  16 chr16_83502721     ZGre    T    C        0      0        2 
  16 chr16_83502721     ZHar    T    C        0      0        2 
  16 chr16_83502721   Sample    T    C        0      0        2 
  16 chr16_83507246     AAsi    G    A        0      0        2 
  16 chr16_83507246     AKia    G    A        0      0        2 
  16 chr16_83507246     AOna    G    A        0      0        2 
  16 chr16_83507246     ASom    G    A        0      0        2 
  16 chr16_83507246     HCab    G    A        1      2        2 
  16 chr16_83507246     HPrz    G    A        1      2        2 
  16 chr16_83507246     ZBoe    G    A        0      0        2 
  16 chr16_83507246     ZGre    G    A        0      0        2 
  16 chr16_83507246     ZHar    G    A        0      0        2 
  16 chr16_83507246   Sample    G    A        1      2        2 
  16 chr16_83507651     AAsi    C    T        0      0        2 
  16 chr16_83507651     AKia    C    T        0      0        2 
  16 chr16_83507651     AOna    C    T        0      0        2 
  16 chr16_83507651     ASom    C    T        0      0        2 
  16 chr16_83507651     HCab    C    T        0      0        2 
  16 chr16_83507651     HPrz    C    T        0      0        2 
  16 chr16_83507651     ZBoe    C    T      0.5      1        2 
  16 chr16_83507651     ZGre    C    T        0      0        2 
  16 chr16_83507651     ZHar    C    T        0      0        2 
  16 chr16_83507651   Sample    C    T        0      0        2 
  16 chr16_83524648     AAsi    A    G        0      0        2 
  16 chr16_83524648     AKia    A    G        0      0        2 
  16 chr16_83524648     AOna    A    G        0      0        2 
  16 chr16_83524648     ASom    A    G        0      0        2 
  16 chr16_83524648     HCab    A    G        0      0        2 
  16 chr16_83524648     HPrz    A    G        1      2        2 
  16 chr16_83524648     ZBoe    A    G        0      0        2 
  16 chr16_83524648     ZGre    A    G        0      0        2 
  16 chr16_83524648     ZHar    A    G        0      0        2 
  16 chr16_83524648   Sample    A    G        0      0        2 
  16 chr16_83525809     AAsi    G    C        0      0        2 
  16 chr16_83525809     AKia    G    C        0      0        2 
  16 chr16_83525809     AOna    G    C        0      0        2 
  16 chr16_83525809     ASom    G    C        0      0        2 
  16 chr16_83525809     HCab    G    C        0      0        2 
  16 chr16_83525809     HPrz    G    C        0      0        2 
  16 chr16_83525809     ZBoe    G    C        0      0        2 
  16 chr16_83525809     ZGre    G    C        0      0        2 
  16 chr16_83525809     ZHar    G    C        1      2        2 
  16 chr16_83525809   Sample    G    C        0      0        2 
  16 chr16_83532106     AAsi    A    G        0      0        2 
  16 chr16_83532106     AKia    A    G        0      0        2 
  16 chr16_83532106     AOna    A    G        0      0        2 
  16 chr16_83532106     ASom    A    G        0      0        2 
  16 chr16_83532106     HCab    A    G        0      0        2 
  16 chr16_83532106     HPrz    A    G        0      0        2 
  16 chr16_83532106     ZBoe    A    G        0      0        2 
  16 chr16_83532106     ZGre    A    G      0.5      1        2 
  16 chr16_83532106     ZHar    A    G        0      0        2 
  16 chr16_83532106   Sample    A    G        0      0        2 
  16 chr16_83539982     AAsi    A    G        0      0        2 
  16 chr16_83539982     AKia    A    G        0      0        2 
  16 chr16_83539982     AOna    A    G        1      2        2 
  16 chr16_83539982     ASom    A    G        0      0        2 
  16 chr16_83539982     HCab    A    G        0      0        2 
  16 chr16_83539982     HPrz    A    G      0.5      1        2 
  16 chr16_83539982     ZBoe    A    G        0      0        2 
  16 chr16_83539982     ZGre    A    G        0      0        2 
  16 chr16_83539982     ZHar    A    G        0      0        2 
  16 chr16_83539982   Sample    A    G        0      0        2 
  16 chr16_83542331     AAsi    G    T        0      0        2 
  16 chr16_83542331     AKia    G    T        0      0        2 
  16 chr16_83542331     AOna    G    T        0      0        2 
  16 chr16_83542331     ASom    G    T        0      0        2 
  16 chr16_83542331     HCab    G    T        0      0        2 
  16 chr16_83542331     HPrz    G    T        0      0        2 
  16 chr16_83542331     ZBoe    G    T      0.5      1        2 
  16 chr16_83542331     ZGre    G    T        0      0        2 
  16 chr16_83542331     ZHar    G    T        0      0        2 
  16 chr16_83542331   Sample    G    T        0      0        2 
  16 chr16_83546303     AAsi    G    C        0      0        2 
  16 chr16_83546303     AKia    G    C        1      2        2 
  16 chr16_83546303     AOna    G    C        0      0        2 
  16 chr16_83546303     ASom    G    C        0      0        2 
  16 chr16_83546303     HCab    G    C        0      0        2 
  16 chr16_83546303     HPrz    G    C        0      0        2 
  16 chr16_83546303     ZBoe    G    C        0      0        2 
  16 chr16_83546303     ZGre    G    C        0      0        2 
  16 chr16_83546303     ZHar    G    C        0      0        2 
  16 chr16_83546303   Sample    G    C        0      0        2 
  16 chr16_83547125     AAsi    T    C        0      0        2 
  16 chr16_83547125     AKia    T    C        0      0        2 
  16 chr16_83547125     AOna    T    C        0      0        2 
  16 chr16_83547125     ASom    T    C        0      0        2 
  16 chr16_83547125     HCab    T    C      0.5      1        2 
  16 chr16_83547125     HPrz    T    C        0      0        2 
  16 chr16_83547125     ZBoe    T    C        0      0        2 
  16 chr16_83547125     ZGre    T    C        0      0        2 
  16 chr16_83547125     ZHar    T    C        0      0        2 
  16 chr16_83547125   Sample    T    C        0      0        2 
  16 chr16_83547625     AAsi    G    A        0      0        2 
  16 chr16_83547625     AKia    G    A        0      0        2 
  16 chr16_83547625     AOna    G    A        0      0        2 
  16 chr16_83547625     ASom    G    A        0      0        2 
  16 chr16_83547625     HCab    G    A        0      0        2 
  16 chr16_83547625     HPrz    G    A      0.5      1        2 
  16 chr16_83547625     ZBoe    G    A        0      0        2 
  16 chr16_83547625     ZGre    G    A        0      0        2 
  16 chr16_83547625     ZHar    G    A        0      0        2 
  16 chr16_83547625   Sample    G    A        0      0        2 
  16 chr16_83553880     AAsi    C    G        0      0        2 
  16 chr16_83553880     AKia    C    G        0      0        2 
  16 chr16_83553880     AOna    C    G        0      0        2 
  16 chr16_83553880     ASom    C    G        0      0        2 
  16 chr16_83553880     HCab    C    G        1      2        2 
  16 chr16_83553880     HPrz    C    G        1      2        2 
  16 chr16_83553880     ZBoe    C    G        0      0        2 
  16 chr16_83553880     ZGre    C    G        0      0        2 
  16 chr16_83553880     ZHar    C    G        0      0        2 
  16 chr16_83553880   Sample    C    G        1      2        2 
  16 chr16_83557116     AAsi    A    G        1      2        2 
  16 chr16_83557116     AKia    A    G        0      0        2 
  16 chr16_83557116     AOna    A    G        0      0        2 
  16 chr16_83557116     ASom    A    G        1      2        2 
  16 chr16_83557116     HCab    A    G        0      0        2 
  16 chr16_83557116     HPrz    A    G        0      0        2 
  16 chr16_83557116     ZBoe    A    G        1      2        2 
  16 chr16_83557116     ZGre    A    G        1      2        2 
  16 chr16_83557116     ZHar    A    G        1      2        2 
  16 chr16_83557116   Sample    A    G        0      0        2 
  16 chr16_83561765     AAsi    G    C        0      0        2 
  16 chr16_83561765     AKia    G    C        0      0        2 
  16 chr16_83561765     AOna    G    C        1      2        2 
  16 chr16_83561765     ASom    G    C        0      0        2 
  16 chr16_83561765     HCab    G    C        0      0        2 
  16 chr16_83561765     HPrz    G    C        0      0        2 
  16 chr16_83561765     ZBoe    G    C        0      0        2 
  16 chr16_83561765     ZGre    G    C        0      0        2 
  16 chr16_83561765     ZHar    G    C        0      0        2 
  16 chr16_83561765   Sample    G    C        0      0        2 
  16 chr16_83568327     AAsi    G    A        0      0        2 
  16 chr16_83568327     AKia    G    A        0      0        2 
  16 chr16_83568327     AOna    G    A        0      0        2 
  16 chr16_83568327     ASom    G    A        0      0        2 
  16 chr16_83568327     HCab    G    A        1      2        2 
  16 chr16_83568327     HPrz    G    A        1      2        2 
  16 chr16_83568327     ZBoe    G    A        0      0        2 
  16 chr16_83568327     ZGre    G    A        0      0        2 
  16 chr16_83568327     ZHar    G    A        0      0        2 
  16 chr16_83568327   Sample    G    A        1      2        2 
  16 chr16_83571581     AAsi    A    G        0      0        2 
  16 chr16_83571581     AKia    A    G        0      0        2 
  16 chr16_83571581     AOna    A    G        0      0        2 
  16 chr16_83571581     ASom    A    G        0      0        2 
  16 chr16_83571581     HCab    A    G        1      2        2 
  16 chr16_83571581     HPrz    A    G        1      2        2 
  16 chr16_83571581     ZBoe    A    G        0      0        2 
  16 chr16_83571581     ZGre    A    G        0      0        2 
  16 chr16_83571581     ZHar    A    G        0      0        2 
  16 chr16_83571581   Sample    A    G        1      2        2 
  16 chr16_83574828     AAsi    T    C        1      2        2 
  16 chr16_83574828     AKia    T    C        0      0        2 
  16 chr16_83574828     AOna    T    C        0      0        2 
  16 chr16_83574828     ASom    T    C        0      0        2 
  16 chr16_83574828     HCab    T    C        0      0        2 
  16 chr16_83574828     HPrz    T    C        0      0        2 
  16 chr16_83574828     ZBoe    T    C        0      0        2 
  16 chr16_83574828     ZGre    T    C        0      0        2 
  16 chr16_83574828     ZHar    T    C        0      0        2 
  16 chr16_83574828   Sample    T    C        0      0        2 
  16 chr16_83584694     AAsi    A    G        0      0        2 
  16 chr16_83584694     AKia    A    G        0      0        2 
  16 chr16_83584694     AOna    A    G        0      0        2 
  16 chr16_83584694     ASom    A    G        1      2        2 
  16 chr16_83584694     HCab    A    G        0      0        2 
  16 chr16_83584694     HPrz    A    G        0      0        2 
  16 chr16_83584694     ZBoe    A    G        0      0        2 
  16 chr16_83584694     ZGre    A    G        0      0        2 
  16 chr16_83584694     ZHar    A    G        0      0        2 
  16 chr16_83584694   Sample    A    G        0      0        2 
  16 chr16_83592195     AAsi    T    C        0      0        2 
  16 chr16_83592195     AKia    T    C        0      0        2 
  16 chr16_83592195     AOna    T    C        0      0        2 
  16 chr16_83592195     ASom    T    C        1      2        2 
  16 chr16_83592195     HCab    T    C        0      0        2 
  16 chr16_83592195     HPrz    T    C        0      0        2 
  16 chr16_83592195     ZBoe    T    C        0      0        2 
  16 chr16_83592195     ZGre    T    C        0      0        2 
  16 chr16_83592195     ZHar    T    C        0      0        2 
  16 chr16_83592195   Sample    T    C        0      0        2 
  16 chr16_83592966     AAsi    T    C        0      0        2 
  16 chr16_83592966     AKia    T    C        0      0        2 
  16 chr16_83592966     AOna    T    C        0      0        2 
  16 chr16_83592966     ASom    T    C        0      0        2 
  16 chr16_83592966     HCab    T    C        1      2        2 
  16 chr16_83592966     HPrz    T    C        1      2        2 
  16 chr16_83592966     ZBoe    T    C        0      0        2 
  16 chr16_83592966     ZGre    T    C        0      0        2 
  16 chr16_83592966     ZHar    T    C        0      0        2 
  16 chr16_83592966   Sample    T    C        1      2        2 
  16 chr16_83594792     AAsi    G    T        0      0        2 
  16 chr16_83594792     AKia    G    T        0      0        2 
  16 chr16_83594792     AOna    G    T        0      0        2 
  16 chr16_83594792     ASom    G    T        0      0        2 
  16 chr16_83594792     HCab    G    T        1      2        2 
  16 chr16_83594792     HPrz    G    T        1      2        2 
  16 chr16_83594792     ZBoe    G    T        0      0        2 
  16 chr16_83594792     ZGre    G    T        0      0        2 
  16 chr16_83594792     ZHar    G    T        0      0        2 
  16 chr16_83594792   Sample    G    T        1      2        2 
  16 chr16_83595368     AAsi    G    C        0      0        2 
  16 chr16_83595368     AKia    G    C        0      0        2 
  16 chr16_83595368     AOna    G    C        0      0        2 
  16 chr16_83595368     ASom    G    C        0      0        2 
  16 chr16_83595368     HCab    G    C        0      0        2 
  16 chr16_83595368     HPrz    G    C        0      0        2 
  16 chr16_83595368     ZBoe    G    C        0      0        2 
  16 chr16_83595368     ZGre    G    C      0.5      1        2 
  16 chr16_83595368     ZHar    G    C        0      0        2 
  16 chr16_83595368   Sample    G    C        0      0        2 
  16 chr16_83595696     AAsi    G    A        0      0        2 
  16 chr16_83595696     AKia    G    A        0      0        2 
  16 chr16_83595696     AOna    G    A        0      0        2 
  16 chr16_83595696     ASom    G    A        0      0        2 
  16 chr16_83595696     HCab    G    A        1      2        2 
  16 chr16_83595696     HPrz    G    A        1      2        2 
  16 chr16_83595696     ZBoe    G    A        0      0        2 
  16 chr16_83595696     ZGre    G    A        0      0        2 
  16 chr16_83595696     ZHar    G    A        0      0        2 
  16 chr16_83595696   Sample    G    A        1      2        2 
  16 chr16_83599175     AAsi    C    T        0      0        2 
  16 chr16_83599175     AKia    C    T        0      0        2 
  16 chr16_83599175     AOna    C    T        0      0        2 
  16 chr16_83599175     ASom    C    T        0      0        2 
  16 chr16_83599175     HCab    C    T        1      2        2 
  16 chr16_83599175     HPrz    C    T        1      2        2 
  16 chr16_83599175     ZBoe    C    T        0      0        2 
  16 chr16_83599175     ZGre    C    T        0      0        2 
  16 chr16_83599175     ZHar    C    T        0      0        2 
  16 chr16_83599175   Sample    C    T        1      2        2 
  16 chr16_83600083     AAsi    T    C        0      0        2 
  16 chr16_83600083     AKia    T    C        0      0        2 
  16 chr16_83600083     AOna    T    C        0      0        2 
  16 chr16_83600083     ASom    T    C        0      0        2 
  16 chr16_83600083     HCab    T    C        1      2        2 
  16 chr16_83600083     HPrz    T    C        1      2        2 
  16 chr16_83600083     ZBoe    T    C        0      0        2 
  16 chr16_83600083     ZGre    T    C        0      0        2 
  16 chr16_83600083     ZHar    T    C        0      0        2 
  16 chr16_83600083   Sample    T    C        1      2        2 
  16 chr16_83608727     AAsi    C    T        0      0        2 
  16 chr16_83608727     AKia    C    T      0.5      1        2 
  16 chr16_83608727     AOna    C    T      0.5      1        2 
  16 chr16_83608727     ASom    C    T        0      0        2 
  16 chr16_83608727     HCab    C    T        0      0        2 
  16 chr16_83608727     HPrz    C    T        0      0        2 
  16 chr16_83608727     ZBoe    C    T        0      0        2 
  16 chr16_83608727     ZGre    C    T        0      0        2 
  16 chr16_83608727     ZHar    C    T        0      0        2 
  16 chr16_83608727   Sample    C    T        0      0        2 
  16 chr16_83608835     AAsi    A    G        0      0        2 
  16 chr16_83608835     AKia    A    G      0.5      1        2 
  16 chr16_83608835     AOna    A    G      0.5      1        2 
  16 chr16_83608835     ASom    A    G        0      0        2 
  16 chr16_83608835     HCab    A    G        0      0        2 
  16 chr16_83608835     HPrz    A    G        0      0        2 
  16 chr16_83608835     ZBoe    A    G        0      0        2 
  16 chr16_83608835     ZGre    A    G        0      0        2 
  16 chr16_83608835     ZHar    A    G        0      0        2 
  16 chr16_83608835   Sample    A    G        0      0        2 
  16 chr16_83618037     AAsi    C    A        0      0        2 
  16 chr16_83618037     AKia    C    A        0      0        2 
  16 chr16_83618037     AOna    C    A        0      0        2 
  16 chr16_83618037     ASom    C    A        0      0        2 
  16 chr16_83618037     HCab    C    A        0      0        2 
  16 chr16_83618037     HPrz    C    A        0      0        2 
  16 chr16_83618037     ZBoe    C    A        0      0        2 
  16 chr16_83618037     ZGre    C    A        0      0        2 
  16 chr16_83618037     ZHar    C    A        1      2        2 
  16 chr16_83618037   Sample    C    A        0      0        2 
  16 chr16_83618724     AAsi    A    G        0      0        2 
  16 chr16_83618724     AKia    A    G        0      0        2 
  16 chr16_83618724     AOna    A    G        0      0        2 
  16 chr16_83618724     ASom    A    G        0      0        2 
  16 chr16_83618724     HCab    A    G        1      2        2 
  16 chr16_83618724     HPrz    A    G        1      2        2 
  16 chr16_83618724     ZBoe    A    G        0      0        2 
  16 chr16_83618724     ZGre    A    G        0      0        2 
  16 chr16_83618724     ZHar    A    G        0      0        2 
  16 chr16_83618724   Sample    A    G        1      2        2 
  16 chr16_83626903     AAsi    G    T        0      0        2 
  16 chr16_83626903     AKia    G    T        0      0        2 
  16 chr16_83626903     AOna    G    T        0      0        2 
  16 chr16_83626903     ASom    G    T        0      0        2 
  16 chr16_83626903     HCab    G    T        1      2        2 
  16 chr16_83626903     HPrz    G    T        1      2        2 
  16 chr16_83626903     ZBoe    G    T        0      0        2 
  16 chr16_83626903     ZGre    G    T        0      0        2 
  16 chr16_83626903     ZHar    G    T        0      0        2 
  16 chr16_83626903   Sample    G    T        1      2        2 
  16 chr16_83629905     AAsi    A    T        0      0        2 
  16 chr16_83629905     AKia    A    T        0      0        2 
  16 chr16_83629905     AOna    A    T        0      0        2 
  16 chr16_83629905     ASom    A    T        0      0        2 
  16 chr16_83629905     HCab    A    T        1      2        2 
  16 chr16_83629905     HPrz    A    T        1      2        2 
  16 chr16_83629905     ZBoe    A    T        0      0        2 
  16 chr16_83629905     ZGre    A    T        0      0        2 
  16 chr16_83629905     ZHar    A    T        0      0        2 
  16 chr16_83629905   Sample    A    T        1      2        2 
  16 chr16_83632561     AAsi    T    G        0      0        2 
  16 chr16_83632561     AKia    T    G        0      0        2 
  16 chr16_83632561     AOna    T    G        0      0        2 
  16 chr16_83632561     ASom    T    G        0      0        2 
  16 chr16_83632561     HCab    T    G      0.5      1        2 
  16 chr16_83632561     HPrz    T    G        1      2        2 
  16 chr16_83632561     ZBoe    T    G        0      0        2 
  16 chr16_83632561     ZGre    T    G        0      0        2 
  16 chr16_83632561     ZHar    T    G        0      0        2 
  16 chr16_83632561   Sample    T    G        1      2        2 
  16 chr16_83633432     AAsi    T    C        0      0        2 
  16 chr16_83633432     AKia    T    C        0      0        2 
  16 chr16_83633432     AOna    T    C        0      0        2 
  16 chr16_83633432     ASom    T    C        0      0        2 
  16 chr16_83633432     HCab    T    C      0.5      1        2 
  16 chr16_83633432     HPrz    T    C        0      0        2 
  16 chr16_83633432     ZBoe    T    C        0      0        2 
  16 chr16_83633432     ZGre    T    C        0      0        2 
  16 chr16_83633432     ZHar    T    C        0      0        2 
  16 chr16_83633432   Sample    T    C        0      0        2 
  16 chr16_83635685     AAsi    A    G        0      0        2 
  16 chr16_83635685     AKia    A    G        0      0        2 
  16 chr16_83635685     AOna    A    G        0      0        2 
  16 chr16_83635685     ASom    A    G        1      2        2 
  16 chr16_83635685     HCab    A    G        0      0        2 
  16 chr16_83635685     HPrz    A    G        0      0        2 
  16 chr16_83635685     ZBoe    A    G        0      0        2 
  16 chr16_83635685     ZGre    A    G        0      0        2 
  16 chr16_83635685     ZHar    A    G        0      0        2 
  16 chr16_83635685   Sample    A    G        0      0        2 
  16 chr16_83639602     AAsi    G    A        0      0        2 
  16 chr16_83639602     AKia    G    A        0      0        2 
  16 chr16_83639602     AOna    G    A        0      0        2 
  16 chr16_83639602     ASom    G    A        0      0        2 
  16 chr16_83639602     HCab    G    A        1      2        2 
  16 chr16_83639602     HPrz    G    A        1      2        2 
  16 chr16_83639602     ZBoe    G    A        0      0        2 
  16 chr16_83639602     ZGre    G    A        0      0        2 
  16 chr16_83639602     ZHar    G    A        0      0        2 
  16 chr16_83639602   Sample    G    A        1      2        2 
  16 chr16_83646491     AAsi    T    C        0      0        2 
  16 chr16_83646491     AKia    T    C        0      0        2 
  16 chr16_83646491     AOna    T    C        0      0        2 
  16 chr16_83646491     ASom    T    C        0      0        2 
  16 chr16_83646491     HCab    T    C        1      2        2 
  16 chr16_83646491     HPrz    T    C        1      2        2 
  16 chr16_83646491     ZBoe    T    C        0      0        2 
  16 chr16_83646491     ZGre    T    C        0      0        2 
  16 chr16_83646491     ZHar    T    C        0      0        2 
  16 chr16_83646491   Sample    T    C        1      2        2 
  16 chr16_83648949     AAsi    A    G        1      2        2 
  16 chr16_83648949     AKia    A    G        1      2        2 
  16 chr16_83648949     AOna    A    G        0      0        2 
  16 chr16_83648949     ASom    A    G        1      2        2 
  16 chr16_83648949     HCab    A    G        0      0        2 
  16 chr16_83648949     HPrz    A    G        0      0        2 
  16 chr16_83648949     ZBoe    A    G        0      0        2 
  16 chr16_83648949     ZGre    A    G        0      0        2 
  16 chr16_83648949     ZHar    A    G        0      0        2 
  16 chr16_83648949   Sample    A    G        0      0        2 
  16 chr16_83650667     AAsi    T    C        0      0        2 
  16 chr16_83650667     AKia    T    C        0      0        2 
  16 chr16_83650667     AOna    T    C        0      0        2 
  16 chr16_83650667     ASom    T    C        0      0        2 
  16 chr16_83650667     HCab    T    C        1      2        2 
  16 chr16_83650667     HPrz    T    C        1      2        2 
  16 chr16_83650667     ZBoe    T    C        0      0        2 
  16 chr16_83650667     ZGre    T    C        0      0        2 
  16 chr16_83650667     ZHar    T    C        0      0        2 
  16 chr16_83650667   Sample    T    C        1      2        2 
  16 chr16_83653368     AAsi    A    G        1      2        2 
  16 chr16_83653368     AKia    A    G        0      0        2 
  16 chr16_83653368     AOna    A    G        0      0        2 
  16 chr16_83653368     ASom    A    G        1      2        2 
  16 chr16_83653368     HCab    A    G        0      0        2 
  16 chr16_83653368     HPrz    A    G        0      0        2 
  16 chr16_83653368     ZBoe    A    G        0      0        2 
  16 chr16_83653368     ZGre    A    G        0      0        2 
  16 chr16_83653368     ZHar    A    G        0      0        2 
  16 chr16_83653368   Sample    A    G        0      0        2 
  16 chr16_83665208     AAsi    T    C        0      0        2 
  16 chr16_83665208     AKia    T    C        0      0        2 
  16 chr16_83665208     AOna    T    C      0.5      1        2 
  16 chr16_83665208     ASom    T    C        0      0        2 
  16 chr16_83665208     HCab    T    C        0      0        2 
  16 chr16_83665208     HPrz    T    C        0      0        2 
  16 chr16_83665208     ZBoe    T    C        0      0        2 
  16 chr16_83665208     ZGre    T    C        0      0        2 
  16 chr16_83665208     ZHar    T    C        0      0        2 
  16 chr16_83665208   Sample    T    C        0      0        2 
  16 chr16_83666650     AAsi    C    A      0.5      1        2 
  16 chr16_83666650     AKia    C    A        0      0        2 
  16 chr16_83666650     AOna    C    A        0      0        2 
  16 chr16_83666650     ASom    C    A        0      0        2 
  16 chr16_83666650     HCab    C    A        0      0        2 
  16 chr16_83666650     HPrz    C    A        0      0        2 
  16 chr16_83666650     ZBoe    C    A        0      0        2 
  16 chr16_83666650     ZGre    C    A        0      0        2 
  16 chr16_83666650     ZHar    C    A        0      0        2 
  16 chr16_83666650   Sample    C    A        0      0        2 
  16 chr16_83668183     AAsi    A    C        0      0        2 
  16 chr16_83668183     AKia    A    C        0      0        2 
  16 chr16_83668183     AOna    A    C        0      0        2 
  16 chr16_83668183     ASom    A    C        0      0        2 
  16 chr16_83668183     HCab    A    C        1      2        2 
  16 chr16_83668183     HPrz    A    C        1      2        2 
  16 chr16_83668183     ZBoe    A    C        0      0        2 
  16 chr16_83668183     ZGre    A    C        0      0        2 
  16 chr16_83668183     ZHar    A    C        0      0        2 
  16 chr16_83668183   Sample    A    C        1      2        2 
  16 chr16_83675190     AAsi    G    A        0      0        2 
  16 chr16_83675190     AKia    G    A        0      0        2 
  16 chr16_83675190     AOna    G    A        0      0        2 
  16 chr16_83675190     ASom    G    A        0      0        2 
  16 chr16_83675190     HCab    G    A      0.5      1        2 
  16 chr16_83675190     HPrz    G    A        0      0        2 
  16 chr16_83675190     ZBoe    G    A        0      0        2 
  16 chr16_83675190     ZGre    G    A        0      0        2 
  16 chr16_83675190     ZHar    G    A        0      0        2 
  16 chr16_83675190   Sample    G    A        0      0        2 
  16 chr16_83677590     AAsi    C    G        0      0        2 
  16 chr16_83677590     AKia    C    G        0      0        2 
  16 chr16_83677590     AOna    C    G        0      0        2 
  16 chr16_83677590     ASom    C    G        0      0        2 
  16 chr16_83677590     HCab    C    G        1      2        2 
  16 chr16_83677590     HPrz    C    G        1      2        2 
  16 chr16_83677590     ZBoe    C    G        0      0        2 
  16 chr16_83677590     ZGre    C    G        0      0        2 
  16 chr16_83677590     ZHar    C    G        0      0        2 
  16 chr16_83677590   Sample    C    G        1      2        2 
  16 chr16_83682628     AAsi    T    C        0      0        2 
  16 chr16_83682628     AKia    T    C        0      0        2 
  16 chr16_83682628     AOna    T    C        0      0        2 
  16 chr16_83682628     ASom    T    C        0      0        2 
  16 chr16_83682628     HCab    T    C        0      0        2 
  16 chr16_83682628     HPrz    T    C      0.5      1        2 
  16 chr16_83682628     ZBoe    T    C        0      0        2 
  16 chr16_83682628     ZGre    T    C        0      0        2 
  16 chr16_83682628     ZHar    T    C        0      0        2 
  16 chr16_83682628   Sample    T    C        0      0        2 
  16 chr16_83683322     AAsi    A    T        0      0        2 
  16 chr16_83683322     AKia    A    T        0      0        2 
  16 chr16_83683322     AOna    A    T        0      0        2 
  16 chr16_83683322     ASom    A    T        0      0        2 
  16 chr16_83683322     HCab    A    T        0      0        2 
  16 chr16_83683322     HPrz    A    T      0.5      1        2 
  16 chr16_83683322     ZBoe    A    T        0      0        2 
  16 chr16_83683322     ZGre    A    T        0      0        2 
  16 chr16_83683322     ZHar    A    T        0      0        2 
  16 chr16_83683322   Sample    A    T        0      0        2 
  16 chr16_83686819     AAsi    G    A        0      0        2 
  16 chr16_83686819     AKia    G    A      0.5      1        2 
  16 chr16_83686819     AOna    G    A        1      2        2 
  16 chr16_83686819     ASom    G    A        0      0        2 
  16 chr16_83686819     HCab    G    A        1      2        2 
  16 chr16_83686819     HPrz    G    A        1      2        2 
  16 chr16_83686819     ZBoe    G    A        0      0        2 
  16 chr16_83686819     ZGre    G    A        0      0        2 
  16 chr16_83686819     ZHar    G    A        0      0        2 
  16 chr16_83686819   Sample    G    A        1      2        2 
  16 chr16_83687148     AAsi    A    G        0      0        2 
  16 chr16_83687148     AKia    A    G        0      0        2 
  16 chr16_83687148     AOna    A    G        0      0        2 
  16 chr16_83687148     ASom    A    G        0      0        2 
  16 chr16_83687148     HCab    A    G        0      0        2 
  16 chr16_83687148     HPrz    A    G        0      0        2 
  16 chr16_83687148     ZBoe    A    G        1      2        2 
  16 chr16_83687148     ZGre    A    G        1      2        2 
  16 chr16_83687148     ZHar    A    G        0      0        2 
  16 chr16_83687148   Sample    A    G        0      0        2 
  16 chr16_83692269     AAsi    C    T        0      0        2 
  16 chr16_83692269     AKia    C    T        0      0        2 
  16 chr16_83692269     AOna    C    T        0      0        2 
  16 chr16_83692269     ASom    C    T        0      0        2 
  16 chr16_83692269     HCab    C    T        0      0        2 
  16 chr16_83692269     HPrz    C    T        0      0        2 
  16 chr16_83692269     ZBoe    C    T        0      0        2 
  16 chr16_83692269     ZGre    C    T        1      2        2 
  16 chr16_83692269     ZHar    C    T        1      2        2 
  16 chr16_83692269   Sample    C    T        0      0        2 
  16 chr16_83692783     AAsi    C    T        0      0        2 
  16 chr16_83692783     AKia    C    T        0      0        2 
  16 chr16_83692783     AOna    C    T      0.5      1        2 
  16 chr16_83692783     ASom    C    T        0      0        2 
  16 chr16_83692783     HCab    C    T        1      2        2 
  16 chr16_83692783     HPrz    C    T        1      2        2 
  16 chr16_83692783     ZBoe    C    T        0      0        2 
  16 chr16_83692783     ZGre    C    T        0      0        2 
  16 chr16_83692783     ZHar    C    T        0      0        2 
  16 chr16_83692783   Sample    C    T        1      2        2 
  16 chr16_83696976     AAsi    T    A        0      0        2 
  16 chr16_83696976     AKia    T    A        0      0        2 
  16 chr16_83696976     AOna    T    A        0      0        2 
  16 chr16_83696976     ASom    T    A        0      0        2 
  16 chr16_83696976     HCab    T    A        0      0        2 
  16 chr16_83696976     HPrz    T    A      0.5      1        2 
  16 chr16_83696976     ZBoe    T    A        0      0        2 
  16 chr16_83696976     ZGre    T    A        0      0        2 
  16 chr16_83696976     ZHar    T    A        0      0        2 
  16 chr16_83696976   Sample    T    A        0      0        2 
  16 chr16_83709775     AAsi    A    C        0      0        2 
  16 chr16_83709775     AKia    A    C        0      0        2 
  16 chr16_83709775     AOna    A    C        0      0        2 
  16 chr16_83709775     ASom    A    C        0      0        2 
  16 chr16_83709775     HCab    A    C        1      2        2 
  16 chr16_83709775     HPrz    A    C        1      2        2 
  16 chr16_83709775     ZBoe    A    C        0      0        2 
  16 chr16_83709775     ZGre    A    C        0      0        2 
  16 chr16_83709775     ZHar    A    C        0      0        2 
  16 chr16_83709775   Sample    A    C        1      2        2 
  16 chr16_83714969     AAsi    T    C        0      0        2 
  16 chr16_83714969     AKia    T    C        0      0        2 
  16 chr16_83714969     AOna    T    C        0      0        2 
  16 chr16_83714969     ASom    T    C        0      0        2 
  16 chr16_83714969     HCab    T    C        0      0        2 
  16 chr16_83714969     HPrz    T    C        0      0        2 
  16 chr16_83714969     ZBoe    T    C      0.5      1        2 
  16 chr16_83714969     ZGre    T    C        0      0        2 
  16 chr16_83714969     ZHar    T    C        0      0        2 
  16 chr16_83714969   Sample    T    C        0      0        2 
  16 chr16_83715485     AAsi    A    C      0.5      1        2 
  16 chr16_83715485     AKia    A    C        0      0        2 
  16 chr16_83715485     AOna    A    C        0      0        2 
  16 chr16_83715485     ASom    A    C        0      0        2 
  16 chr16_83715485     HCab    A    C        0      0        2 
  16 chr16_83715485     HPrz    A    C        0      0        2 
  16 chr16_83715485     ZBoe    A    C        0      0        2 
  16 chr16_83715485     ZGre    A    C        0      0        2 
  16 chr16_83715485     ZHar    A    C        0      0        2 
  16 chr16_83715485   Sample    A    C        0      0        2 
  16 chr16_83720350     AAsi    T    C        0      0        2 
  16 chr16_83720350     AKia    T    C        0      0        2 
  16 chr16_83720350     AOna    T    C        0      0        2 
  16 chr16_83720350     ASom    T    C        0      0        2 
  16 chr16_83720350     HCab    T    C        0      0        2 
  16 chr16_83720350     HPrz    T    C        0      0        2 
  16 chr16_83720350     ZBoe    T    C        0      0        2 
  16 chr16_83720350     ZGre    T    C        0      0        2 
  16 chr16_83720350     ZHar    T    C        1      2        2 
  16 chr16_83720350   Sample    T    C        0      0        2 
  16 chr16_83721377     AAsi    T    C        0      0        2 
  16 chr16_83721377     AKia    T    C        0      0        2 
  16 chr16_83721377     AOna    T    C        0      0        2 
  16 chr16_83721377     ASom    T    C        1      2        2 
  16 chr16_83721377     HCab    T    C        0      0        2 
  16 chr16_83721377     HPrz    T    C        0      0        2 
  16 chr16_83721377     ZBoe    T    C        0      0        2 
  16 chr16_83721377     ZGre    T    C        0      0        2 
  16 chr16_83721377     ZHar    T    C        0      0        2 
  16 chr16_83721377   Sample    T    C        0      0        2 
  16 chr16_83735345     AAsi    G    C        0      0        2 
  16 chr16_83735345     AKia    G    C        0      0        2 
  16 chr16_83735345     AOna    G    C        0      0        2 
  16 chr16_83735345     ASom    G    C        0      0        2 
  16 chr16_83735345     HCab    G    C        0      0        2 
  16 chr16_83735345     HPrz    G    C        0      0        2 
  16 chr16_83735345     ZBoe    G    C        0      0        2 
  16 chr16_83735345     ZGre    G    C        0      0        2 
  16 chr16_83735345     ZHar    G    C        1      2        2 
  16 chr16_83735345   Sample    G    C        0      0        2 
  16 chr16_83738488     AAsi    A    G        0      0        2 
  16 chr16_83738488     AKia    A    G        0      0        2 
  16 chr16_83738488     AOna    A    G      0.5      1        2 
  16 chr16_83738488     ASom    A    G        0      0        2 
  16 chr16_83738488     HCab    A    G        0      0        2 
  16 chr16_83738488     HPrz    A    G        0      0        2 
  16 chr16_83738488     ZBoe    A    G        0      0        2 
  16 chr16_83738488     ZGre    A    G        0      0        2 
  16 chr16_83738488     ZHar    A    G        0      0        2 
  16 chr16_83738488   Sample    A    G        0      0        2 
  16 chr16_83742010     AAsi    T    G        0      0        2 
  16 chr16_83742010     AKia    T    G        0      0        2 
  16 chr16_83742010     AOna    T    G        0      0        2 
  16 chr16_83742010     ASom    T    G        0      0        2 
  16 chr16_83742010     HCab    T    G        0      0        2 
  16 chr16_83742010     HPrz    T    G        0      0        2 
  16 chr16_83742010     ZBoe    T    G      0.5      1        2 
  16 chr16_83742010     ZGre    T    G        0      0        2 
  16 chr16_83742010     ZHar    T    G        0      0        2 
  16 chr16_83742010   Sample    T    G        0      0        2 
  16 chr16_83745071     AAsi    A    G        0      0        2 
  16 chr16_83745071     AKia    A    G      0.5      1        2 
  16 chr16_83745071     AOna    A    G        0      0        2 
  16 chr16_83745071     ASom    A    G        0      0        2 
  16 chr16_83745071     HCab    A    G        0      0        2 
  16 chr16_83745071     HPrz    A    G        0      0        2 
  16 chr16_83745071     ZBoe    A    G        0      0        2 
  16 chr16_83745071     ZGre    A    G        0      0        2 
  16 chr16_83745071     ZHar    A    G        0      0        2 
  16 chr16_83745071   Sample    A    G        0      0        2 
  16 chr16_83752793     AAsi    C    T        0      0        2 
  16 chr16_83752793     AKia    C    T        0      0        2 
  16 chr16_83752793     AOna    C    T        0      0        2 
  16 chr16_83752793     ASom    C    T        0      0        2 
  16 chr16_83752793     HCab    C    T        0      0        2 
  16 chr16_83752793     HPrz    C    T        0      0        2 
  16 chr16_83752793     ZBoe    C    T      0.5      1        2 
  16 chr16_83752793     ZGre    C    T        1      2        2 
  16 chr16_83752793     ZHar    C    T        1      2        2 
  16 chr16_83752793   Sample    C    T        0      0        2 
  16 chr16_83753334     AAsi    T    C        0      0        2 
  16 chr16_83753334     AKia    T    C        0      0        2 
  16 chr16_83753334     AOna    T    C        0      0        2 
  16 chr16_83753334     ASom    T    C        0      0        2 
  16 chr16_83753334     HCab    T    C        1      2        2 
  16 chr16_83753334     HPrz    T    C        1      2        2 
  16 chr16_83753334     ZBoe    T    C        0      0        2 
  16 chr16_83753334     ZGre    T    C        0      0        2 
  16 chr16_83753334     ZHar    T    C        0      0        2 
  16 chr16_83753334   Sample    T    C        1      2        2 
  16 chr16_83757329     AAsi    C    A        0      0        2 
  16 chr16_83757329     AKia    C    A        0      0        2 
  16 chr16_83757329     AOna    C    A        0      0        2 
  16 chr16_83757329     ASom    C    A        0      0        2 
  16 chr16_83757329     HCab    C    A        1      2        2 
  16 chr16_83757329     HPrz    C    A        1      2        2 
  16 chr16_83757329     ZBoe    C    A        0      0        2 
  16 chr16_83757329     ZGre    C    A        0      0        2 
  16 chr16_83757329     ZHar    C    A        0      0        2 
  16 chr16_83757329   Sample    C    A        1      2        2 
  16 chr16_83757350     AAsi    G    A        0      0        2 
  16 chr16_83757350     AKia    G    A        1      2        2 
  16 chr16_83757350     AOna    G    A        0      0        2 
  16 chr16_83757350     ASom    G    A        0      0        2 
  16 chr16_83757350     HCab    G    A        0      0        2 
  16 chr16_83757350     HPrz    G    A        0      0        2 
  16 chr16_83757350     ZBoe    G    A        0      0        2 
  16 chr16_83757350     ZGre    G    A        0      0        2 
  16 chr16_83757350     ZHar    G    A        0      0        2 
  16 chr16_83757350   Sample    G    A        0      0        2 
  16 chr16_83761767     AAsi    G    C        0      0        2 
  16 chr16_83761767     AKia    G    C        0      0        2 
  16 chr16_83761767     AOna    G    C        0      0        2 
  16 chr16_83761767     ASom    G    C        0      0        2 
  16 chr16_83761767     HCab    G    C        1      2        2 
  16 chr16_83761767     HPrz    G    C        1      2        2 
  16 chr16_83761767     ZBoe    G    C        0      0        2 
  16 chr16_83761767     ZGre    G    C        0      0        2 
  16 chr16_83761767     ZHar    G    C        0      0        2 
  16 chr16_83761767   Sample    G    C        1      2        2 
  16 chr16_83763072     AAsi    C    T        0      0        2 
  16 chr16_83763072     AKia    C    T        0      0        2 
  16 chr16_83763072     AOna    C    T        0      0        2 
  16 chr16_83763072     ASom    C    T        0      0        2 
  16 chr16_83763072     HCab    C    T        1      2        2 
  16 chr16_83763072     HPrz    C    T        1      2        2 
  16 chr16_83763072     ZBoe    C    T        0      0        2 
  16 chr16_83763072     ZGre    C    T        0      0        2 
  16 chr16_83763072     ZHar    C    T        0      0        2 
  16 chr16_83763072   Sample    C    T        1      2        2 
  16 chr16_83763088     AAsi    T    C        0      0        2 
  16 chr16_83763088     AKia    T    C        0      0        2 
  16 chr16_83763088     AOna    T    C        0      0        2 
  16 chr16_83763088     ASom    T    C        0      0        2 
  16 chr16_83763088     HCab    T    C        0      0        2 
  16 chr16_83763088     HPrz    T    C      0.5      1        2 
  16 chr16_83763088     ZBoe    T    C        0      0        2 
  16 chr16_83763088     ZGre    T    C        0      0        2 
  16 chr16_83763088     ZHar    T    C        0      0        2 
  16 chr16_83763088   Sample    T    C        0      0        2 
  16 chr16_83765053     AAsi    C    G        0      0        2 
  16 chr16_83765053     AKia    C    G        0      0        2 
  16 chr16_83765053     AOna    C    G        0      0        2 
  16 chr16_83765053     ASom    C    G        1      2        2 
  16 chr16_83765053     HCab    C    G        0      0        2 
  16 chr16_83765053     HPrz    C    G        0      0        2 
  16 chr16_83765053     ZBoe    C    G        0      0        2 
  16 chr16_83765053     ZGre    C    G        0      0        2 
  16 chr16_83765053     ZHar    C    G        0      0        2 
  16 chr16_83765053   Sample    C    G        0      0        2 
  16 chr16_83768348     AAsi    C    A        0      0        2 
  16 chr16_83768348     AKia    C    A        0      0        2 
  16 chr16_83768348     AOna    C    A        0      0        2 
  16 chr16_83768348     ASom    C    A        0      0        2 
  16 chr16_83768348     HCab    C    A        0      0        2 
  16 chr16_83768348     HPrz    C    A        0      0        2 
  16 chr16_83768348     ZBoe    C    A        1      2        2 
  16 chr16_83768348     ZGre    C    A        0      0        2 
  16 chr16_83768348     ZHar    C    A        0      0        2 
  16 chr16_83768348   Sample    C    A        0      0        2 
  16 chr16_83769644     AAsi    T    C        0      0        2 
  16 chr16_83769644     AKia    T    C        0      0        2 
  16 chr16_83769644     AOna    T    C        1      2        2 
  16 chr16_83769644     ASom    T    C        0      0        2 
  16 chr16_83769644     HCab    T    C        0      0        2 
  16 chr16_83769644     HPrz    T    C        0      0        2 
  16 chr16_83769644     ZBoe    T    C        0      0        2 
  16 chr16_83769644     ZGre    T    C        0      0        2 
  16 chr16_83769644     ZHar    T    C        0      0        2 
  16 chr16_83769644   Sample    T    C        0      0        2 
  16 chr16_83769928     AAsi    C    T        0      0        2 
  16 chr16_83769928     AKia    C    T        0      0        2 
  16 chr16_83769928     AOna    C    T        0      0        2 
  16 chr16_83769928     ASom    C    T        0      0        2 
  16 chr16_83769928     HCab    C    T        1      2        2 
  16 chr16_83769928     HPrz    C    T        1      2        2 
  16 chr16_83769928     ZBoe    C    T        0      0        2 
  16 chr16_83769928     ZGre    C    T        0      0        2 
  16 chr16_83769928     ZHar    C    T        0      0        2 
  16 chr16_83769928   Sample    C    T        1      2        2 
  16 chr16_83773699     AAsi    G    A        0      0        2 
  16 chr16_83773699     AKia    G    A        0      0        2 
  16 chr16_83773699     AOna    G    A        0      0        2 
  16 chr16_83773699     ASom    G    A        0      0        2 
  16 chr16_83773699     HCab    G    A        0      0        2 
  16 chr16_83773699     HPrz    G    A        0      0        2 
  16 chr16_83773699     ZBoe    G    A      0.5      1        2 
  16 chr16_83773699     ZGre    G    A        0      0        2 
  16 chr16_83773699     ZHar    G    A        0      0        2 
  16 chr16_83773699   Sample    G    A        0      0        2 
  16 chr16_83773771     AAsi    C    A        0      0        2 
  16 chr16_83773771     AKia    C    A        0      0        2 
  16 chr16_83773771     AOna    C    A        0      0        2 
  16 chr16_83773771     ASom    C    A        0      0        2 
  16 chr16_83773771     HCab    C    A        0      0        2 
  16 chr16_83773771     HPrz    C    A        0      0        2 
  16 chr16_83773771     ZBoe    C    A      0.5      1        2 
  16 chr16_83773771     ZGre    C    A        0      0        2 
  16 chr16_83773771     ZHar    C    A        0      0        2 
  16 chr16_83773771   Sample    C    A        0      0        2 
  16 chr16_83775303     AAsi    T    G        0      0        2 
  16 chr16_83775303     AKia    T    G        0      0        2 
  16 chr16_83775303     AOna    T    G      0.5      1        2 
  16 chr16_83775303     ASom    T    G        0      0        2 
  16 chr16_83775303     HCab    T    G        0      0        2 
  16 chr16_83775303     HPrz    T    G        0      0        2 
  16 chr16_83775303     ZBoe    T    G        0      0        2 
  16 chr16_83775303     ZGre    T    G        0      0        2 
  16 chr16_83775303     ZHar    T    G        0      0        2 
  16 chr16_83775303   Sample    T    G        0      0        2 
  16 chr16_83778266     AAsi    G    A        0      0        2 
  16 chr16_83778266     AKia    G    A        0      0        2 
  16 chr16_83778266     AOna    G    A        0      0        2 
  16 chr16_83778266     ASom    G    A        0      0        2 
  16 chr16_83778266     HCab    G    A      0.5      1        2 
  16 chr16_83778266     HPrz    G    A        0      0        2 
  16 chr16_83778266     ZBoe    G    A        0      0        2 
  16 chr16_83778266     ZGre    G    A        0      0        2 
  16 chr16_83778266     ZHar    G    A        0      0        2 
  16 chr16_83778266   Sample    G    A        0      0        2 
  16 chr16_83784262     AAsi    G    T        1      2        2 
  16 chr16_83784262     AKia    G    T        0      0        2 
  16 chr16_83784262     AOna    G    T        0      0        2 
  16 chr16_83784262     ASom    G    T        0      0        2 
  16 chr16_83784262     HCab    G    T        0      0        2 
  16 chr16_83784262     HPrz    G    T        0      0        2 
  16 chr16_83784262     ZBoe    G    T        0      0        2 
  16 chr16_83784262     ZGre    G    T        0      0        2 
  16 chr16_83784262     ZHar    G    T        0      0        2 
  16 chr16_83784262   Sample    G    T        0      0        2 
  16 chr16_83786316     AAsi    T    G        0      0        2 
  16 chr16_83786316     AKia    T    G        0      0        2 
  16 chr16_83786316     AOna    T    G        0      0        2 
  16 chr16_83786316     ASom    T    G        0      0        2 
  16 chr16_83786316     HCab    T    G        1      2        2 
  16 chr16_83786316     HPrz    T    G        1      2        2 
  16 chr16_83786316     ZBoe    T    G        0      0        2 
  16 chr16_83786316     ZGre    T    G        0      0        2 
  16 chr16_83786316     ZHar    T    G        0      0        2 
  16 chr16_83786316   Sample    T    G        1      2        2 
  16 chr16_83786686     AAsi    G    A        0      0        2 
  16 chr16_83786686     AKia    G    A        0      0        2 
  16 chr16_83786686     AOna    G    A        0      0        2 
  16 chr16_83786686     ASom    G    A        0      0        2 
  16 chr16_83786686     HCab    G    A        0      0        2 
  16 chr16_83786686     HPrz    G    A        0      0        2 
  16 chr16_83786686     ZBoe    G    A        1      2        2 
  16 chr16_83786686     ZGre    G    A        1      2        2 
  16 chr16_83786686     ZHar    G    A        1      2        2 
  16 chr16_83786686   Sample    G    A        0      0        2 
  16 chr16_83788708     AAsi    T    C        0      0        2 
  16 chr16_83788708     AKia    T    C        0      0        2 
  16 chr16_83788708     AOna    T    C        0      0        2 
  16 chr16_83788708     ASom    T    C        0      0        2 
  16 chr16_83788708     HCab    T    C        0      0        2 
  16 chr16_83788708     HPrz    T    C        0      0        2 
  16 chr16_83788708     ZBoe    T    C        0      0        2 
  16 chr16_83788708     ZGre    T    C        0      0        2 
  16 chr16_83788708     ZHar    T    C        1      2        2 
  16 chr16_83788708   Sample    T    C        0      0        2 
  16 chr16_83791105     AAsi    G    A        0      0        2 
  16 chr16_83791105     AKia    G    A        0      0        2 
  16 chr16_83791105     AOna    G    A        1      2        2 
  16 chr16_83791105     ASom    G    A        0      0        2 
  16 chr16_83791105     HCab    G    A        0      0        2 
  16 chr16_83791105     HPrz    G    A        0      0        2 
  16 chr16_83791105     ZBoe    G    A        0      0        2 
  16 chr16_83791105     ZGre    G    A        0      0        2 
  16 chr16_83791105     ZHar    G    A        0      0        2 
  16 chr16_83791105   Sample    G    A        0      0        2 
  16 chr16_83791956     AAsi    T    C        0      0        2 
  16 chr16_83791956     AKia    T    C        0      0        2 
  16 chr16_83791956     AOna    T    C        0      0        2 
  16 chr16_83791956     ASom    T    C        0      0        2 
  16 chr16_83791956     HCab    T    C        0      0        2 
  16 chr16_83791956     HPrz    T    C        0      0        2 
  16 chr16_83791956     ZBoe    T    C        0      0        2 
  16 chr16_83791956     ZGre    T    C        0      0        2 
  16 chr16_83791956     ZHar    T    C        1      2        2 
  16 chr16_83791956   Sample    T    C        0      0        2 
  16 chr16_83792314     AAsi    G    A        0      0        2 
  16 chr16_83792314     AKia    G    A        0      0        2 
  16 chr16_83792314     AOna    G    A        0      0        2 
  16 chr16_83792314     ASom    G    A        0      0        2 
  16 chr16_83792314     HCab    G    A        1      2        2 
  16 chr16_83792314     HPrz    G    A        1      2        2 
  16 chr16_83792314     ZBoe    G    A        0      0        2 
  16 chr16_83792314     ZGre    G    A        0      0        2 
  16 chr16_83792314     ZHar    G    A        0      0        2 
  16 chr16_83792314   Sample    G    A        1      2        2 
  16 chr16_83797999     AAsi    T    C        0      0        2 
  16 chr16_83797999     AKia    T    C        0      0        2 
  16 chr16_83797999     AOna    T    C        0      0        2 
  16 chr16_83797999     ASom    T    C        0      0        2 
  16 chr16_83797999     HCab    T    C        1      2        2 
  16 chr16_83797999     HPrz    T    C        1      2        2 
  16 chr16_83797999     ZBoe    T    C        0      0        2 
  16 chr16_83797999     ZGre    T    C        0      0        2 
  16 chr16_83797999     ZHar    T    C        0      0        2 
  16 chr16_83797999   Sample    T    C        1      2        2 
  16 chr16_83798114     AAsi    C    T        0      0        2 
  16 chr16_83798114     AKia    C    T        0      0        2 
  16 chr16_83798114     AOna    C    T        0      0        2 
  16 chr16_83798114     ASom    C    T        0      0        2 
  16 chr16_83798114     HCab    C    T        0      0        2 
  16 chr16_83798114     HPrz    C    T        0      0        2 
  16 chr16_83798114     ZBoe    C    T      0.5      1        2 
  16 chr16_83798114     ZGre    C    T        0      0        2 
  16 chr16_83798114     ZHar    C    T        0      0        2 
  16 chr16_83798114   Sample    C    T        0      0        2 
  16 chr16_83799885     AAsi    C    A        0      0        2 
  16 chr16_83799885     AKia    C    A        0      0        2 
  16 chr16_83799885     AOna    C    A        0      0        2 
  16 chr16_83799885     ASom    C    A        0      0        2 
  16 chr16_83799885     HCab    C    A        0      0        2 
  16 chr16_83799885     HPrz    C    A        0      0        2 
  16 chr16_83799885     ZBoe    C    A      0.5      1        2 
  16 chr16_83799885     ZGre    C    A        0      0        2 
  16 chr16_83799885     ZHar    C    A        0      0        2 
  16 chr16_83799885   Sample    C    A        0      0        2 
  16 chr16_83809782     AAsi    C    G        0      0        2 
  16 chr16_83809782     AKia    C    G        0      0        2 
  16 chr16_83809782     AOna    C    G        0      0        2 
  16 chr16_83809782     ASom    C    G        0      0        2 
  16 chr16_83809782     HCab    C    G        1      2        2 
  16 chr16_83809782     HPrz    C    G        1      2        2 
  16 chr16_83809782     ZBoe    C    G        0      0        2 
  16 chr16_83809782     ZGre    C    G        0      0        2 
  16 chr16_83809782     ZHar    C    G        0      0        2 
  16 chr16_83809782   Sample    C    G        1      2        2 
  16 chr16_83811212     AAsi    T    G        0      0        2 
  16 chr16_83811212     AKia    T    G        0      0        2 
  16 chr16_83811212     AOna    T    G        0      0        2 
  16 chr16_83811212     ASom    T    G        0      0        2 
  16 chr16_83811212     HCab    T    G        1      2        2 
  16 chr16_83811212     HPrz    T    G        1      2        2 
  16 chr16_83811212     ZBoe    T    G        0      0        2 
  16 chr16_83811212     ZGre    T    G        0      0        2 
  16 chr16_83811212     ZHar    T    G        0      0        2 
  16 chr16_83811212   Sample    T    G        1      2        2 
  16 chr16_83816795     AAsi    T    C        0      0        2 
  16 chr16_83816795     AKia    T    C        0      0        2 
  16 chr16_83816795     AOna    T    C      0.5      1        2 
  16 chr16_83816795     ASom    T    C        0      0        2 
  16 chr16_83816795     HCab    T    C        0      0        2 
  16 chr16_83816795     HPrz    T    C        0      0        2 
  16 chr16_83816795     ZBoe    T    C        0      0        2 
  16 chr16_83816795     ZGre    T    C        0      0        2 
  16 chr16_83816795     ZHar    T    C        0      0        2 
  16 chr16_83816795   Sample    T    C        0      0        2 
  16 chr16_83821440     AAsi    T    C        0      0        2 
  16 chr16_83821440     AKia    T    C        0      0        2 
  16 chr16_83821440     AOna    T    C        0      0        2 
  16 chr16_83821440     ASom    T    C        0      0        2 
  16 chr16_83821440     HCab    T    C        0      0        2 
  16 chr16_83821440     HPrz    T    C        0      0        2 
  16 chr16_83821440     ZBoe    T    C        0      0        2 
  16 chr16_83821440     ZGre    T    C      0.5      1        2 
  16 chr16_83821440     ZHar    T    C        0      0        2 
  16 chr16_83821440   Sample    T    C        0      0        2 
  16 chr16_83824331     AAsi    A    G        0      0        2 
  16 chr16_83824331     AKia    A    G        1      2        2 
  16 chr16_83824331     AOna    A    G        0      0        2 
  16 chr16_83824331     ASom    A    G        0      0        2 
  16 chr16_83824331     HCab    A    G        0      0        2 
  16 chr16_83824331     HPrz    A    G        0      0        2 
  16 chr16_83824331     ZBoe    A    G        0      0        2 
  16 chr16_83824331     ZGre    A    G        0      0        2 
  16 chr16_83824331     ZHar    A    G        0      0        2 
  16 chr16_83824331   Sample    A    G        0      0        2 
  16 chr16_83830625     AAsi    T    C        0      0        2 
  16 chr16_83830625     AKia    T    C        0      0        2 
  16 chr16_83830625     AOna    T    C      0.5      1        2 
  16 chr16_83830625     ASom    T    C        0      0        2 
  16 chr16_83830625     HCab    T    C        0      0        2 
  16 chr16_83830625     HPrz    T    C        0      0        2 
  16 chr16_83830625     ZBoe    T    C        0      0        2 
  16 chr16_83830625     ZGre    T    C        0      0        2 
  16 chr16_83830625     ZHar    T    C        0      0        2 
  16 chr16_83830625   Sample    T    C        0      0        2 
  16 chr16_83835791     AAsi    T    C      0.5      1        2 
  16 chr16_83835791     AKia    T    C        0      0        2 
  16 chr16_83835791     AOna    T    C        0      0        2 
  16 chr16_83835791     ASom    T    C        0      0        2 
  16 chr16_83835791     HCab    T    C        0      0        2 
  16 chr16_83835791     HPrz    T    C        0      0        2 
  16 chr16_83835791     ZBoe    T    C        0      0        2 
  16 chr16_83835791     ZGre    T    C        0      0        2 
  16 chr16_83835791     ZHar    T    C        0      0        2 
  16 chr16_83835791   Sample    T    C        0      0        2 
  16 chr16_83837753     AAsi    C    G        0      0        2 
  16 chr16_83837753     AKia    C    G        0      0        2 
  16 chr16_83837753     AOna    C    G        0      0        2 
  16 chr16_83837753     ASom    C    G        0      0        2 
  16 chr16_83837753     HCab    C    G        1      2        2 
  16 chr16_83837753     HPrz    C    G        1      2        2 
  16 chr16_83837753     ZBoe    C    G        0      0        2 
  16 chr16_83837753     ZGre    C    G        0      0        2 
  16 chr16_83837753     ZHar    C    G        0      0        2 
  16 chr16_83837753   Sample    C    G        1      2        2 
  16 chr16_83857754     AAsi    T    A        0      0        2 
  16 chr16_83857754     AKia    T    A        0      0        2 
  16 chr16_83857754     AOna    T    A        0      0        2 
  16 chr16_83857754     ASom    T    A        0      0        2 
  16 chr16_83857754     HCab    T    A        1      2        2 
  16 chr16_83857754     HPrz    T    A        1      2        2 
  16 chr16_83857754     ZBoe    T    A        0      0        2 
  16 chr16_83857754     ZGre    T    A        0      0        2 
  16 chr16_83857754     ZHar    T    A        0      0        2 
  16 chr16_83857754   Sample    T    A        1      2        2 
  16 chr16_83860834     AAsi    G    A        0      0        2 
  16 chr16_83860834     AKia    G    A        0      0        2 
  16 chr16_83860834     AOna    G    A        0      0        2 
  16 chr16_83860834     ASom    G    A        0      0        2 
  16 chr16_83860834     HCab    G    A      0.5      1        2 
  16 chr16_83860834     HPrz    G    A      0.5      1        2 
  16 chr16_83860834     ZBoe    G    A        0      0        2 
  16 chr16_83860834     ZGre    G    A        0      0        2 
  16 chr16_83860834     ZHar    G    A        0      0        2 
  16 chr16_83860834   Sample    G    A        0      0        2 
  16 chr16_83863223     AAsi    G    A        0      0        2 
  16 chr16_83863223     AKia    G    A        0      0        2 
  16 chr16_83863223     AOna    G    A        0      0        2 
  16 chr16_83863223     ASom    G    A        0      0        2 
  16 chr16_83863223     HCab    G    A      0.5      1        2 
  16 chr16_83863223     HPrz    G    A        0      0        2 
  16 chr16_83863223     ZBoe    G    A        0      0        2 
  16 chr16_83863223     ZGre    G    A        0      0        2 
  16 chr16_83863223     ZHar    G    A        0      0        2 
  16 chr16_83863223   Sample    G    A        0      0        2 
  16 chr16_83864406     AAsi    C    T        0      0        2 
  16 chr16_83864406     AKia    C    T        0      0        2 
  16 chr16_83864406     AOna    C    T        0      0        2 
  16 chr16_83864406     ASom    C    T        0      0        2 
  16 chr16_83864406     HCab    C    T        1      2        2 
  16 chr16_83864406     HPrz    C    T        1      2        2 
  16 chr16_83864406     ZBoe    C    T        0      0        2 
  16 chr16_83864406     ZGre    C    T        0      0        2 
  16 chr16_83864406     ZHar    C    T        0      0        2 
  16 chr16_83864406   Sample    C    T        1      2        2 
  16 chr16_83868293     AAsi    A    G        0      0        2 
  16 chr16_83868293     AKia    A    G        0      0        2 
  16 chr16_83868293     AOna    A    G      0.5      1        2 
  16 chr16_83868293     ASom    A    G        0      0        2 
  16 chr16_83868293     HCab    A    G        0      0        2 
  16 chr16_83868293     HPrz    A    G        0      0        2 
  16 chr16_83868293     ZBoe    A    G        0      0        2 
  16 chr16_83868293     ZGre    A    G        0      0        2 
  16 chr16_83868293     ZHar    A    G        0      0        2 
  16 chr16_83868293   Sample    A    G        0      0        2 
  16 chr16_83868607     AAsi    C    G        0      0        2 
  16 chr16_83868607     AKia    C    G        0      0        2 
  16 chr16_83868607     AOna    C    G        0      0        2 
  16 chr16_83868607     ASom    C    G        0      0        2 
  16 chr16_83868607     HCab    C    G        0      0        2 
  16 chr16_83868607     HPrz    C    G        0      0        2 
  16 chr16_83868607     ZBoe    C    G      0.5      1        2 
  16 chr16_83868607     ZGre    C    G        0      0        2 
  16 chr16_83868607     ZHar    C    G        0      0        2 
  16 chr16_83868607   Sample    C    G        0      0        2 
  16 chr16_83870197     AAsi    T    C        0      0        2 
  16 chr16_83870197     AKia    T    C        0      0        2 
  16 chr16_83870197     AOna    T    C      0.5      1        2 
  16 chr16_83870197     ASom    T    C        0      0        2 
  16 chr16_83870197     HCab    T    C        0      0        2 
  16 chr16_83870197     HPrz    T    C      0.5      1        2 
  16 chr16_83870197     ZBoe    T    C        0      0        2 
  16 chr16_83870197     ZGre    T    C        0      0        2 
  16 chr16_83870197     ZHar    T    C        0      0        2 
  16 chr16_83870197   Sample    T    C        0      0        2 
  16 chr16_83875944     AAsi    G    T        0      0        2 
  16 chr16_83875944     AKia    G    T        0      0        2 
  16 chr16_83875944     AOna    G    T        0      0        2 
  16 chr16_83875944     ASom    G    T        0      0        2 
  16 chr16_83875944     HCab    G    T        0      0        2 
  16 chr16_83875944     HPrz    G    T        0      0        2 
  16 chr16_83875944     ZBoe    G    T        0      0        2 
  16 chr16_83875944     ZGre    G    T      0.5      1        2 
  16 chr16_83875944     ZHar    G    T        0      0        2 
  16 chr16_83875944   Sample    G    T        0      0        2 
  16 chr16_83876059     AAsi    T    C        0      0        2 
  16 chr16_83876059     AKia    T    C        1      2        2 
  16 chr16_83876059     AOna    T    C      0.5      1        2 
  16 chr16_83876059     ASom    T    C        0      0        2 
  16 chr16_83876059     HCab    T    C        0      0        2 
  16 chr16_83876059     HPrz    T    C        0      0        2 
  16 chr16_83876059     ZBoe    T    C        0      0        2 
  16 chr16_83876059     ZGre    T    C        0      0        2 
  16 chr16_83876059     ZHar    T    C        0      0        2 
  16 chr16_83876059   Sample    T    C        0      0        2 
  16 chr16_83877100     AAsi    T    C        1      2        2 
  16 chr16_83877100     AKia    T    C        0      0        2 
  16 chr16_83877100     AOna    T    C        0      0        2 
  16 chr16_83877100     ASom    T    C        1      2        2 
  16 chr16_83877100     HCab    T    C        0      0        2 
  16 chr16_83877100     HPrz    T    C        0      0        2 
  16 chr16_83877100     ZBoe    T    C        0      0        2 
  16 chr16_83877100     ZGre    T    C        0      0        2 
  16 chr16_83877100     ZHar    T    C        0      0        2 
  16 chr16_83877100   Sample    T    C        0      0        2 
  16 chr16_83888859     AAsi    C    T        0      0        2 
  16 chr16_83888859     AKia    C    T        0      0        2 
  16 chr16_83888859     AOna    C    T        0      0        2 
  16 chr16_83888859     ASom    C    T        0      0        2 
  16 chr16_83888859     HCab    C    T        0      0        2 
  16 chr16_83888859     HPrz    C    T        0      0        2 
  16 chr16_83888859     ZBoe    C    T        0      0        2 
  16 chr16_83888859     ZGre    C    T        1      2        2 
  16 chr16_83888859     ZHar    C    T        0      0        2 
  16 chr16_83888859   Sample    C    T        0      0        2 
  16 chr16_83890504     AAsi    A    G        0      0        2 
  16 chr16_83890504     AKia    A    G        0      0        2 
  16 chr16_83890504     AOna    A    G        0      0        2 
  16 chr16_83890504     ASom    A    G        0      0        2 
  16 chr16_83890504     HCab    A    G        0      0        2 
  16 chr16_83890504     HPrz    A    G        0      0        2 
  16 chr16_83890504     ZBoe    A    G        0      0        2 
  16 chr16_83890504     ZGre    A    G        1      2        2 
  16 chr16_83890504     ZHar    A    G        0      0        2 
  16 chr16_83890504   Sample    A    G        0      0        2 
  16 chr16_83893064     AAsi    C    T        1      2        2 
  16 chr16_83893064     AKia    C    T        1      2        2 
  16 chr16_83893064     AOna    C    T        1      2        2 
  16 chr16_83893064     ASom    C    T        1      2        2 
  16 chr16_83893064     HCab    C    T        0      0        2 
  16 chr16_83893064     HPrz    C    T        0      0        2 
  16 chr16_83893064     ZBoe    C    T        0      0        2 
  16 chr16_83893064     ZGre    C    T        0      0        2 
  16 chr16_83893064     ZHar    C    T        0      0        2 
  16 chr16_83893064   Sample    C    T        0      0        2 
  16 chr16_83894595     AAsi    C    T        1      2        2 
  16 chr16_83894595     AKia    C    T        0      0        2 
  16 chr16_83894595     AOna    C    T        0      0        2 
  16 chr16_83894595     ASom    C    T        1      2        2 
  16 chr16_83894595     HCab    C    T        1      2        2 
  16 chr16_83894595     HPrz    C    T        1      2        2 
  16 chr16_83894595     ZBoe    C    T        0      0        2 
  16 chr16_83894595     ZGre    C    T        0      0        2 
  16 chr16_83894595     ZHar    C    T        0      0        2 
  16 chr16_83894595   Sample    C    T        1      2        2 
  16 chr16_83896236     AAsi    A    G        0      0        2 
  16 chr16_83896236     AKia    A    G        0      0        2 
  16 chr16_83896236     AOna    A    G      0.5      1        2 
  16 chr16_83896236     ASom    A    G        0      0        2 
  16 chr16_83896236     HCab    A    G        0      0        2 
  16 chr16_83896236     HPrz    A    G        0      0        2 
  16 chr16_83896236     ZBoe    A    G        0      0        2 
  16 chr16_83896236     ZGre    A    G        0      0        2 
  16 chr16_83896236     ZHar    A    G        0      0        2 
  16 chr16_83896236   Sample    A    G        0      0        2 
  16 chr16_83905345     AAsi    T    C        0      0        2 
  16 chr16_83905345     AKia    T    C        0      0        2 
  16 chr16_83905345     AOna    T    C        0      0        2 
  16 chr16_83905345     ASom    T    C        0      0        2 
  16 chr16_83905345     HCab    T    C        1      2        2 
  16 chr16_83905345     HPrz    T    C        1      2        2 
  16 chr16_83905345     ZBoe    T    C        0      0        2 
  16 chr16_83905345     ZGre    T    C        0      0        2 
  16 chr16_83905345     ZHar    T    C        0      0        2 
  16 chr16_83905345   Sample    T    C        1      2        2 
  16 chr16_83906396     AAsi    A    G        0      0        2 
  16 chr16_83906396     AKia    A    G        0      0        2 
  16 chr16_83906396     AOna    A    G        0      0        2 
  16 chr16_83906396     ASom    A    G        0      0        2 
  16 chr16_83906396     HCab    A    G        0      0        2 
  16 chr16_83906396     HPrz    A    G        0      0        2 
  16 chr16_83906396     ZBoe    A    G        0      0        2 
  16 chr16_83906396     ZGre    A    G        1      2        2 
  16 chr16_83906396     ZHar    A    G        0      0        2 
  16 chr16_83906396   Sample    A    G        0      0        2 
  16 chr16_83909205     AAsi    G    A        0      0        2 
  16 chr16_83909205     AKia    G    A        1      2        2 
  16 chr16_83909205     AOna    G    A        0      0        2 
  16 chr16_83909205     ASom    G    A        0      0        2 
  16 chr16_83909205     HCab    G    A        0      0        2 
  16 chr16_83909205     HPrz    G    A        0      0        2 
  16 chr16_83909205     ZBoe    G    A        0      0        2 
  16 chr16_83909205     ZGre    G    A        0      0        2 
  16 chr16_83909205     ZHar    G    A        0      0        2 
  16 chr16_83909205   Sample    G    A        0      0        2 
  16 chr16_83910083     AAsi    G    A        0      0        2 
  16 chr16_83910083     AKia    G    A        0      0        2 
  16 chr16_83910083     AOna    G    A        0      0        2 
  16 chr16_83910083     ASom    G    A        0      0        2 
  16 chr16_83910083     HCab    G    A        1      2        2 
  16 chr16_83910083     HPrz    G    A        1      2        2 
  16 chr16_83910083     ZBoe    G    A        0      0        2 
  16 chr16_83910083     ZGre    G    A        0      0        2 
  16 chr16_83910083     ZHar    G    A        0      0        2 
  16 chr16_83910083   Sample    G    A        1      2        2 
  16 chr16_83911196     AAsi    G    A        0      0        2 
  16 chr16_83911196     AKia    G    A        0      0        2 
  16 chr16_83911196     AOna    G    A        0      0        2 
  16 chr16_83911196     ASom    G    A        0      0        2 
  16 chr16_83911196     HCab    G    A        1      2        2 
  16 chr16_83911196     HPrz    G    A        1      2        2 
  16 chr16_83911196     ZBoe    G    A        0      0        2 
  16 chr16_83911196     ZGre    G    A        0      0        2 
  16 chr16_83911196     ZHar    G    A        0      0        2 
  16 chr16_83911196   Sample    G    A        1      2        2 
  16 chr16_83914206     AAsi    T    G        0      0        2 
  16 chr16_83914206     AKia    T    G        0      0        2 
  16 chr16_83914206     AOna    T    G        0      0        2 
  16 chr16_83914206     ASom    T    G        0      0        2 
  16 chr16_83914206     HCab    T    G        1      2        2 
  16 chr16_83914206     HPrz    T    G        1      2        2 
  16 chr16_83914206     ZBoe    T    G        0      0        2 
  16 chr16_83914206     ZGre    T    G        0      0        2 
  16 chr16_83914206     ZHar    T    G        0      0        2 
  16 chr16_83914206   Sample    T    G        1      2        2 
  16 chr16_83923584     AAsi    A    T        0      0        2 
  16 chr16_83923584     AKia    A    T        0      0        2 
  16 chr16_83923584     AOna    A    T        0      0        2 
  16 chr16_83923584     ASom    A    T        0      0        2 
  16 chr16_83923584     HCab    A    T        1      2        2 
  16 chr16_83923584     HPrz    A    T        1      2        2 
  16 chr16_83923584     ZBoe    A    T        0      0        2 
  16 chr16_83923584     ZGre    A    T        0      0        2 
  16 chr16_83923584     ZHar    A    T        0      0        2 
  16 chr16_83923584   Sample    A    T        1      2        2 
  16 chr16_83927238     AAsi    C    G        1      2        2 
  16 chr16_83927238     AKia    C    G        0      0        2 
  16 chr16_83927238     AOna    C    G        0      0        2 
  16 chr16_83927238     ASom    C    G        1      2        2 
  16 chr16_83927238     HCab    C    G        0      0        2 
  16 chr16_83927238     HPrz    C    G        0      0        2 
  16 chr16_83927238     ZBoe    C    G        0      0        2 
  16 chr16_83927238     ZGre    C    G        0      0        2 
  16 chr16_83927238     ZHar    C    G        0      0        2 
  16 chr16_83927238   Sample    C    G        0      0        2 
  16 chr16_83934298     AAsi    T    C      0.5      1        2 
  16 chr16_83934298     AKia    T    C        0      0        2 
  16 chr16_83934298     AOna    T    C        0      0        2 
  16 chr16_83934298     ASom    T    C        0      0        2 
  16 chr16_83934298     HCab    T    C        0      0        2 
  16 chr16_83934298     HPrz    T    C        0      0        2 
  16 chr16_83934298     ZBoe    T    C      0.5      1        2 
  16 chr16_83934298     ZGre    T    C        0      0        2 
  16 chr16_83934298     ZHar    T    C        0      0        2 
  16 chr16_83934298   Sample    T    C        0      0        2 
  16 chr16_83939457     AAsi    T    C      0.5      1        2 
  16 chr16_83939457     AKia    T    C        0      0        2 
  16 chr16_83939457     AOna    T    C        0      0        2 
  16 chr16_83939457     ASom    T    C        1      2        2 
  16 chr16_83939457     HCab    T    C        0      0        2 
  16 chr16_83939457     HPrz    T    C        0      0        2 
  16 chr16_83939457     ZBoe    T    C        0      0        2 
  16 chr16_83939457     ZGre    T    C        0      0        2 
  16 chr16_83939457     ZHar    T    C        0      0        2 
  16 chr16_83939457   Sample    T    C        0      0        2 
  16 chr16_83942301     AAsi    C    T        0      0        2 
  16 chr16_83942301     AKia    C    T        0      0        2 
  16 chr16_83942301     AOna    C    T        0      0        2 
  16 chr16_83942301     ASom    C    T        0      0        2 
  16 chr16_83942301     HCab    C    T        1      2        2 
  16 chr16_83942301     HPrz    C    T        1      2        2 
  16 chr16_83942301     ZBoe    C    T        0      0        2 
  16 chr16_83942301     ZGre    C    T        0      0        2 
  16 chr16_83942301     ZHar    C    T        0      0        2 
  16 chr16_83942301   Sample    C    T        1      2        2 
  16 chr16_83955485     AAsi    C    T        0      0        2 
  16 chr16_83955485     AKia    C    T        0      0        2 
  16 chr16_83955485     AOna    C    T        0      0        2 
  16 chr16_83955485     ASom    C    T        0      0        2 
  16 chr16_83955485     HCab    C    T        0      0        2 
  16 chr16_83955485     HPrz    C    T        0      0        2 
  16 chr16_83955485     ZBoe    C    T      0.5      1        2 
  16 chr16_83955485     ZGre    C    T        0      0        2 
  16 chr16_83955485     ZHar    C    T        0      0        2 
  16 chr16_83955485   Sample    C    T        0      0        2 
  16 chr16_83958447     AAsi    A    G        0      0        2 
  16 chr16_83958447     AKia    A    G        0      0        2 
  16 chr16_83958447     AOna    A    G        0      0        2 
  16 chr16_83958447     ASom    A    G        0      0        2 
  16 chr16_83958447     HCab    A    G        0      0        2 
  16 chr16_83958447     HPrz    A    G        0      0        2 
  16 chr16_83958447     ZBoe    A    G        0      0        2 
  16 chr16_83958447     ZGre    A    G      0.5      1        2 
  16 chr16_83958447     ZHar    A    G        0      0        2 
  16 chr16_83958447   Sample    A    G        0      0        2 
  16 chr16_83960506     AAsi    G    A        0      0        2 
  16 chr16_83960506     AKia    G    A        0      0        2 
  16 chr16_83960506     AOna    G    A        0      0        2 
  16 chr16_83960506     ASom    G    A        0      0        2 
  16 chr16_83960506     HCab    G    A        0      0        2 
  16 chr16_83960506     HPrz    G    A        0      0        2 
  16 chr16_83960506     ZBoe    G    A        0      0        2 
  16 chr16_83960506     ZGre    G    A      0.5      1        2 
  16 chr16_83960506     ZHar    G    A        0      0        2 
  16 chr16_83960506   Sample    G    A        0      0        2 
  16 chr16_83965851     AAsi    C    T        0      0        2 
  16 chr16_83965851     AKia    C    T        0      0        2 
  16 chr16_83965851     AOna    C    T        0      0        2 
  16 chr16_83965851     ASom    C    T        1      2        2 
  16 chr16_83965851     HCab    C    T        0      0        2 
  16 chr16_83965851     HPrz    C    T        0      0        2 
  16 chr16_83965851     ZBoe    C    T        0      0        2 
  16 chr16_83965851     ZGre    C    T        0      0        2 
  16 chr16_83965851     ZHar    C    T        0      0        2 
  16 chr16_83965851   Sample    C    T        0      0        2 
  16 chr16_83968084     AAsi    G    T        0      0        2 
  16 chr16_83968084     AKia    G    T        0      0        2 
  16 chr16_83968084     AOna    G    T        0      0        2 
  16 chr16_83968084     ASom    G    T        0      0        2 
  16 chr16_83968084     HCab    G    T        1      2        2 
  16 chr16_83968084     HPrz    G    T        1      2        2 
  16 chr16_83968084     ZBoe    G    T        0      0        2 
  16 chr16_83968084     ZGre    G    T        0      0        2 
  16 chr16_83968084     ZHar    G    T        0      0        2 
  16 chr16_83968084   Sample    G    T        1      2        2 
  16 chr16_83968241     AAsi    A    G        1      2        2 
  16 chr16_83968241     AKia    A    G        0      0        2 
  16 chr16_83968241     AOna    A    G        0      0        2 
  16 chr16_83968241     ASom    A    G        0      0        2 
  16 chr16_83968241     HCab    A    G        0      0        2 
  16 chr16_83968241     HPrz    A    G        0      0        2 
  16 chr16_83968241     ZBoe    A    G        0      0        2 
  16 chr16_83968241     ZGre    A    G        0      0        2 
  16 chr16_83968241     ZHar    A    G        0      0        2 
  16 chr16_83968241   Sample    A    G        0      0        2 
  16 chr16_83969129     AAsi    G    C        0      0        2 
  16 chr16_83969129     AKia    G    C        0      0        2 
  16 chr16_83969129     AOna    G    C        0      0        2 
  16 chr16_83969129     ASom    G    C        0      0        2 
  16 chr16_83969129     HCab    G    C        1      2        2 
  16 chr16_83969129     HPrz    G    C        1      2        2 
  16 chr16_83969129     ZBoe    G    C        0      0        2 
  16 chr16_83969129     ZGre    G    C        0      0        2 
  16 chr16_83969129     ZHar    G    C        0      0        2 
  16 chr16_83969129   Sample    G    C        1      2        2 
  16 chr16_83969381     AAsi    G    A        0      0        2 
  16 chr16_83969381     AKia    G    A        0      0        2 
  16 chr16_83969381     AOna    G    A      0.5      1        2 
  16 chr16_83969381     ASom    G    A        0      0        2 
  16 chr16_83969381     HCab    G    A        0      0        2 
  16 chr16_83969381     HPrz    G    A        0      0        2 
  16 chr16_83969381     ZBoe    G    A        0      0        2 
  16 chr16_83969381     ZGre    G    A        0      0        2 
  16 chr16_83969381     ZHar    G    A        0      0        2 
  16 chr16_83969381   Sample    G    A        0      0        2 
  16 chr16_83971277     AAsi    C    T        0      0        2 
  16 chr16_83971277     AKia    C    T        0      0        2 
  16 chr16_83971277     AOna    C    T        0      0        2 
  16 chr16_83971277     ASom    C    T        0      0        2 
  16 chr16_83971277     HCab    C    T        0      0        2 
  16 chr16_83971277     HPrz    C    T        0      0        2 
  16 chr16_83971277     ZBoe    C    T        0      0        2 
  16 chr16_83971277     ZGre    C    T      0.5      1        2 
  16 chr16_83971277     ZHar    C    T        0      0        2 
  16 chr16_83971277   Sample    C    T        0      0        2 
  16 chr16_83973187     AAsi    C    T        0      0        2 
  16 chr16_83973187     AKia    C    T        0      0        2 
  16 chr16_83973187     AOna    C    T        0      0        2 
  16 chr16_83973187     ASom    C    T        0      0        2 
  16 chr16_83973187     HCab    C    T        0      0        2 
  16 chr16_83973187     HPrz    C    T      0.5      1        2 
  16 chr16_83973187     ZBoe    C    T        0      0        2 
  16 chr16_83973187     ZGre    C    T        0      0        2 
  16 chr16_83973187     ZHar    C    T        0      0        2 
  16 chr16_83973187   Sample    C    T        0      0        2 
  16 chr16_83973379     AAsi    C    T        0      0        2 
  16 chr16_83973379     AKia    C    T        0      0        2 
  16 chr16_83973379     AOna    C    T        1      2        2 
  16 chr16_83973379     ASom    C    T        0      0        2 
  16 chr16_83973379     HCab    C    T        0      0        2 
  16 chr16_83973379     HPrz    C    T        0      0        2 
  16 chr16_83973379     ZBoe    C    T        0      0        2 
  16 chr16_83973379     ZGre    C    T        0      0        2 
  16 chr16_83973379     ZHar    C    T        0      0        2 
  16 chr16_83973379   Sample    C    T        0      0        2 
  16 chr16_83984422     AAsi    A    T      0.5      1        2 
  16 chr16_83984422     AKia    A    T        0      0        2 
  16 chr16_83984422     AOna    A    T        0      0        2 
  16 chr16_83984422     ASom    A    T        0      0        2 
  16 chr16_83984422     HCab    A    T        0      0        2 
  16 chr16_83984422     HPrz    A    T        0      0        2 
  16 chr16_83984422     ZBoe    A    T        0      0        2 
  16 chr16_83984422     ZGre    A    T        0      0        2 
  16 chr16_83984422     ZHar    A    T        0      0        2 
  16 chr16_83984422   Sample    A    T        0      0        2 
  16 chr16_83988304     AAsi    G    A        0      0        2 
  16 chr16_83988304     AKia    G    A        0      0        2 
  16 chr16_83988304     AOna    G    A        0      0        2 
  16 chr16_83988304     ASom    G    A        1      2        2 
  16 chr16_83988304     HCab    G    A        0      0        2 
  16 chr16_83988304     HPrz    G    A        0      0        2 
  16 chr16_83988304     ZBoe    G    A        0      0        2 
  16 chr16_83988304     ZGre    G    A        0      0        2 
  16 chr16_83988304     ZHar    G    A        0      0        2 
  16 chr16_83988304   Sample    G    A        0      0        2 
  16 chr16_83992066     AAsi    T    C        1      2        2 
  16 chr16_83992066     AKia    T    C        0      0        2 
  16 chr16_83992066     AOna    T    C        0      0        2 
  16 chr16_83992066     ASom    T    C        0      0        2 
  16 chr16_83992066     HCab    T    C        0      0        2 
  16 chr16_83992066     HPrz    T    C        0      0        2 
  16 chr16_83992066     ZBoe    T    C        0      0        2 
  16 chr16_83992066     ZGre    T    C        0      0        2 
  16 chr16_83992066     ZHar    T    C        0      0        2 
  16 chr16_83992066   Sample    T    C        0      0        2 
  16 chr16_84000585     AAsi    A    T        0      0        2 
  16 chr16_84000585     AKia    A    T        0      0        2 
  16 chr16_84000585     AOna    A    T        0      0        2 
  16 chr16_84000585     ASom    A    T        0      0        2 
  16 chr16_84000585     HCab    A    T        1      2        2 
  16 chr16_84000585     HPrz    A    T        1      2        2 
  16 chr16_84000585     ZBoe    A    T        0      0        2 
  16 chr16_84000585     ZGre    A    T        0      0        2 
  16 chr16_84000585     ZHar    A    T        0      0        2 
  16 chr16_84000585   Sample    A    T        1      2        2 
  16 chr16_84001078     AAsi    C    G        0      0        2 
  16 chr16_84001078     AKia    C    G        0      0        2 
  16 chr16_84001078     AOna    C    G        0      0        2 
  16 chr16_84001078     ASom    C    G        0      0        2 
  16 chr16_84001078     HCab    C    G        1      2        2 
  16 chr16_84001078     HPrz    C    G        1      2        2 
  16 chr16_84001078     ZBoe    C    G        0      0        2 
  16 chr16_84001078     ZGre    C    G        0      0        2 
  16 chr16_84001078     ZHar    C    G        0      0        2 
  16 chr16_84001078   Sample    C    G        1      2        2 
  16 chr16_84005686     AAsi    G    A        1      2        2 
  16 chr16_84005686     AKia    G    A        0      0        2 
  16 chr16_84005686     AOna    G    A        0      0        2 
  16 chr16_84005686     ASom    G    A        1      2        2 
  16 chr16_84005686     HCab    G    A        0      0        2 
  16 chr16_84005686     HPrz    G    A        0      0        2 
  16 chr16_84005686     ZBoe    G    A        0      0        2 
  16 chr16_84005686     ZGre    G    A        0      0        2 
  16 chr16_84005686     ZHar    G    A        0      0        2 
  16 chr16_84005686   Sample    G    A        0      0        2 
  16 chr16_84011695     AAsi    G    T        0      0        2 
  16 chr16_84011695     AKia    G    T        0      0        2 
  16 chr16_84011695     AOna    G    T        0      0        2 
  16 chr16_84011695     ASom    G    T        0      0        2 
  16 chr16_84011695     HCab    G    T        0      0        2 
  16 chr16_84011695     HPrz    G    T        0      0        2 
  16 chr16_84011695     ZBoe    G    T      0.5      1        2 
  16 chr16_84011695     ZGre    G    T        0      0        2 
  16 chr16_84011695     ZHar    G    T        0      0        2 
  16 chr16_84011695   Sample    G    T        0      0        2 
  16 chr16_84012834     AAsi    C    T        0      0        2 
  16 chr16_84012834     AKia    C    T        0      0        2 
  16 chr16_84012834     AOna    C    T        0      0        2 
  16 chr16_84012834     ASom    C    T        0      0        2 
  16 chr16_84012834     HCab    C    T        0      0        2 
  16 chr16_84012834     HPrz    C    T        0      0        2 
  16 chr16_84012834     ZBoe    C    T        0      0        2 
  16 chr16_84012834     ZGre    C    T        0      0        2 
  16 chr16_84012834     ZHar    C    T        1      2        2 
  16 chr16_84012834   Sample    C    T        0      0        2 
  16 chr16_84025766     AAsi    G    T        0      0        2 
  16 chr16_84025766     AKia    G    T        0      0        2 
  16 chr16_84025766     AOna    G    T      0.5      1        2 
  16 chr16_84025766     ASom    G    T        0      0        2 
  16 chr16_84025766     HCab    G    T        0      0        2 
  16 chr16_84025766     HPrz    G    T        0      0        2 
  16 chr16_84025766     ZBoe    G    T        0      0        2 
  16 chr16_84025766     ZGre    G    T        0      0        2 
  16 chr16_84025766     ZHar    G    T        0      0        2 
  16 chr16_84025766   Sample    G    T        0      0        2 
  16 chr16_84030491     AAsi    T    C        0      0        2 
  16 chr16_84030491     AKia    T    C        0      0        2 
  16 chr16_84030491     AOna    T    C      0.5      1        2 
  16 chr16_84030491     ASom    T    C        0      0        2 
  16 chr16_84030491     HCab    T    C        0      0        2 
  16 chr16_84030491     HPrz    T    C        0      0        2 
  16 chr16_84030491     ZBoe    T    C        0      0        2 
  16 chr16_84030491     ZGre    T    C        0      0        2 
  16 chr16_84030491     ZHar    T    C        0      0        2 
  16 chr16_84030491   Sample    T    C        0      0        2 
  16 chr16_84031325     AAsi    A    G        0      0        2 
  16 chr16_84031325     AKia    A    G        0      0        2 
  16 chr16_84031325     AOna    A    G        0      0        2 
  16 chr16_84031325     ASom    A    G        0      0        2 
  16 chr16_84031325     HCab    A    G        1      2        2 
  16 chr16_84031325     HPrz    A    G        1      2        2 
  16 chr16_84031325     ZBoe    A    G        0      0        2 
  16 chr16_84031325     ZGre    A    G        0      0        2 
  16 chr16_84031325     ZHar    A    G        0      0        2 
  16 chr16_84031325   Sample    A    G        1      2        2 
  16 chr16_84031838     AAsi    T    C        0      0        2 
  16 chr16_84031838     AKia    T    C        0      0        2 
  16 chr16_84031838     AOna    T    C        0      0        2 
  16 chr16_84031838     ASom    T    C        0      0        2 
  16 chr16_84031838     HCab    T    C        1      2        2 
  16 chr16_84031838     HPrz    T    C        1      2        2 
  16 chr16_84031838     ZBoe    T    C        0      0        2 
  16 chr16_84031838     ZGre    T    C        0      0        2 
  16 chr16_84031838     ZHar    T    C        0      0        2 
  16 chr16_84031838   Sample    T    C        1      2        2 
  16 chr16_84033250     AAsi    A    G        0      0        2 
  16 chr16_84033250     AKia    A    G        1      2        2 
  16 chr16_84033250     AOna    A    G        0      0        2 
  16 chr16_84033250     ASom    A    G        0      0        2 
  16 chr16_84033250     HCab    A    G        0      0        2 
  16 chr16_84033250     HPrz    A    G        0      0        2 
  16 chr16_84033250     ZBoe    A    G        0      0        2 
  16 chr16_84033250     ZGre    A    G        0      0        2 
  16 chr16_84033250     ZHar    A    G        0      0        2 
  16 chr16_84033250   Sample    A    G        0      0        2 
  16 chr16_84033792     AAsi    C    A        0      0        2 
  16 chr16_84033792     AKia    C    A        0      0        2 
  16 chr16_84033792     AOna    C    A        0      0        2 
  16 chr16_84033792     ASom    C    A        0      0        2 
  16 chr16_84033792     HCab    C    A        1      2        2 
  16 chr16_84033792     HPrz    C    A        1      2        2 
  16 chr16_84033792     ZBoe    C    A        0      0        2 
  16 chr16_84033792     ZGre    C    A        0      0        2 
  16 chr16_84033792     ZHar    C    A        0      0        2 
  16 chr16_84033792   Sample    C    A        1      2        2 
  16 chr16_84047169     AAsi    G    A        0      0        2 
  16 chr16_84047169     AKia    G    A        0      0        2 
  16 chr16_84047169     AOna    G    A        0      0        2 
  16 chr16_84047169     ASom    G    A        0      0        2 
  16 chr16_84047169     HCab    G    A        1      2        2 
  16 chr16_84047169     HPrz    G    A        1      2        2 
  16 chr16_84047169     ZBoe    G    A        0      0        2 
  16 chr16_84047169     ZGre    G    A        0      0        2 
  16 chr16_84047169     ZHar    G    A        0      0        2 
  16 chr16_84047169   Sample    G    A        1      2        2 
  16 chr16_84070995     AAsi    C    T        0      0        2 
  16 chr16_84070995     AKia    C    T        0      0        2 
  16 chr16_84070995     AOna    C    T        0      0        2 
  16 chr16_84070995     ASom    C    T        0      0        2 
  16 chr16_84070995     HCab    C    T        1      2        2 
  16 chr16_84070995     HPrz    C    T        1      2        2 
  16 chr16_84070995     ZBoe    C    T        0      0        2 
  16 chr16_84070995     ZGre    C    T        0      0        2 
  16 chr16_84070995     ZHar    C    T        0      0        2 
  16 chr16_84070995   Sample    C    T        1      2        2 
  16 chr16_84071617     AAsi    T    C        0      0        2 
  16 chr16_84071617     AKia    T    C        0      0        2 
  16 chr16_84071617     AOna    T    C        0      0        2 
  16 chr16_84071617     ASom    T    C        0      0        2 
  16 chr16_84071617     HCab    T    C        0      0        2 
  16 chr16_84071617     HPrz    T    C        0      0        2 
  16 chr16_84071617     ZBoe    T    C      0.5      1        2 
  16 chr16_84071617     ZGre    T    C        0      0        2 
  16 chr16_84071617     ZHar    T    C        0      0        2 
  16 chr16_84071617   Sample    T    C        0      0        2 
  16 chr16_84071669     AAsi    A    C        0      0        2 
  16 chr16_84071669     AKia    A    C        0      0        2 
  16 chr16_84071669     AOna    A    C        0      0        2 
  16 chr16_84071669     ASom    A    C        0      0        2 
  16 chr16_84071669     HCab    A    C        0      0        2 
  16 chr16_84071669     HPrz    A    C        0      0        2 
  16 chr16_84071669     ZBoe    A    C      0.5      1        2 
  16 chr16_84071669     ZGre    A    C        0      0        2 
  16 chr16_84071669     ZHar    A    C        0      0        2 
  16 chr16_84071669   Sample    A    C        0      0        2 
  16 chr16_84072842     AAsi    A    G        0      0        2 
  16 chr16_84072842     AKia    A    G        0      0        2 
  16 chr16_84072842     AOna    A    G        0      0        2 
  16 chr16_84072842     ASom    A    G        0      0        2 
  16 chr16_84072842     HCab    A    G        0      0        2 
  16 chr16_84072842     HPrz    A    G        0      0        2 
  16 chr16_84072842     ZBoe    A    G        0      0        2 
  16 chr16_84072842     ZGre    A    G        0      0        2 
  16 chr16_84072842     ZHar    A    G        1      2        2 
  16 chr16_84072842   Sample    A    G        0      0        2 
  16 chr16_84076384     AAsi    T    C        0      0        2 
  16 chr16_84076384     AKia    T    C      0.5      1        2 
  16 chr16_84076384     AOna    T    C        0      0        2 
  16 chr16_84076384     ASom    T    C        0      0        2 
  16 chr16_84076384     HCab    T    C        0      0        2 
  16 chr16_84076384     HPrz    T    C        0      0        2 
  16 chr16_84076384     ZBoe    T    C        0      0        2 
  16 chr16_84076384     ZGre    T    C        0      0        2 
  16 chr16_84076384     ZHar    T    C        0      0        2 
  16 chr16_84076384   Sample    T    C        0      0        2 
  16 chr16_84084155     AAsi    G    A        0      0        2 
  16 chr16_84084155     AKia    G    A        0      0        2 
  16 chr16_84084155     AOna    G    A        0      0        2 
  16 chr16_84084155     ASom    G    A        0      0        2 
  16 chr16_84084155     HCab    G    A        0      0        2 
  16 chr16_84084155     HPrz    G    A        0      0        2 
  16 chr16_84084155     ZBoe    G    A      0.5      1        2 
  16 chr16_84084155     ZGre    G    A        0      0        2 
  16 chr16_84084155     ZHar    G    A        0      0        2 
  16 chr16_84084155   Sample    G    A        0      0        2 
  16 chr16_84084740     AAsi    T    C        0      0        2 
  16 chr16_84084740     AKia    T    C        0      0        2 
  16 chr16_84084740     AOna    T    C        0      0        2 
  16 chr16_84084740     ASom    T    C        0      0        2 
  16 chr16_84084740     HCab    T    C        1      2        2 
  16 chr16_84084740     HPrz    T    C        1      2        2 
  16 chr16_84084740     ZBoe    T    C        0      0        2 
  16 chr16_84084740     ZGre    T    C        0      0        2 
  16 chr16_84084740     ZHar    T    C        0      0        2 
  16 chr16_84084740   Sample    T    C        1      2        2 
  16 chr16_84087753     AAsi    G    A        0      0        2 
  16 chr16_84087753     AKia    G    A        0      0        2 
  16 chr16_84087753     AOna    G    A      0.5      1        2 
  16 chr16_84087753     ASom    G    A        0      0        2 
  16 chr16_84087753     HCab    G    A        0      0        2 
  16 chr16_84087753     HPrz    G    A        0      0        2 
  16 chr16_84087753     ZBoe    G    A        0      0        2 
  16 chr16_84087753     ZGre    G    A        0      0        2 
  16 chr16_84087753     ZHar    G    A        0      0        2 
  16 chr16_84087753   Sample    G    A        0      0        2 
  16 chr16_84089449     AAsi    T    G        0      0        2 
  16 chr16_84089449     AKia    T    G        0      0        2 
  16 chr16_84089449     AOna    T    G        0      0        2 
  16 chr16_84089449     ASom    T    G        0      0        2 
  16 chr16_84089449     HCab    T    G        1      2        2 
  16 chr16_84089449     HPrz    T    G        1      2        2 
  16 chr16_84089449     ZBoe    T    G        0      0        2 
  16 chr16_84089449     ZGre    T    G        0      0        2 
  16 chr16_84089449     ZHar    T    G        0      0        2 
  16 chr16_84089449   Sample    T    G        1      2        2 
  16 chr16_84093852     AAsi    G    T        0      0        2 
  16 chr16_84093852     AKia    G    T        0      0        2 
  16 chr16_84093852     AOna    G    T        0      0        2 
  16 chr16_84093852     ASom    G    T        0      0        2 
  16 chr16_84093852     HCab    G    T        1      2        2 
  16 chr16_84093852     HPrz    G    T        1      2        2 
  16 chr16_84093852     ZBoe    G    T        0      0        2 
  16 chr16_84093852     ZGre    G    T        0      0        2 
  16 chr16_84093852     ZHar    G    T        0      0        2 
  16 chr16_84093852   Sample    G    T        1      2        2 
  16 chr16_84094619     AAsi    T    C        0      0        2 
  16 chr16_84094619     AKia    T    C        0      0        2 
  16 chr16_84094619     AOna    T    C        0      0        2 
  16 chr16_84094619     ASom    T    C        0      0        2 
  16 chr16_84094619     HCab    T    C        0      0        2 
  16 chr16_84094619     HPrz    T    C        0      0        2 
  16 chr16_84094619     ZBoe    T    C      0.5      1        2 
  16 chr16_84094619     ZGre    T    C        0      0        2 
  16 chr16_84094619     ZHar    T    C        0      0        2 
  16 chr16_84094619   Sample    T    C        0      0        2 
  16 chr16_84104077     AAsi    C    T        0      0        2 
  16 chr16_84104077     AKia    C    T        0      0        2 
  16 chr16_84104077     AOna    C    T        0      0        2 
  16 chr16_84104077     ASom    C    T        0      0        2 
  16 chr16_84104077     HCab    C    T        1      2        2 
  16 chr16_84104077     HPrz    C    T        1      2        2 
  16 chr16_84104077     ZBoe    C    T        0      0        2 
  16 chr16_84104077     ZGre    C    T        0      0        2 
  16 chr16_84104077     ZHar    C    T        0      0        2 
  16 chr16_84104077   Sample    C    T        1      2        2 
  16 chr16_84104968     AAsi    T    G        0      0        2 
  16 chr16_84104968     AKia    T    G        0      0        2 
  16 chr16_84104968     AOna    T    G        0      0        2 
  16 chr16_84104968     ASom    T    G        0      0        2 
  16 chr16_84104968     HCab    T    G        0      0        2 
  16 chr16_84104968     HPrz    T    G        0      0        2 
  16 chr16_84104968     ZBoe    T    G        0      0        2 
  16 chr16_84104968     ZGre    T    G        0      0        2 
  16 chr16_84104968     ZHar    T    G        1      2        2 
  16 chr16_84104968   Sample    T    G        0      0        2 
  16 chr16_84112404     AAsi    A    G        0      0        2 
  16 chr16_84112404     AKia    A    G        0      0        2 
  16 chr16_84112404     AOna    A    G        0      0        2 
  16 chr16_84112404     ASom    A    G        0      0        2 
  16 chr16_84112404     HCab    A    G        1      2        2 
  16 chr16_84112404     HPrz    A    G        1      2        2 
  16 chr16_84112404     ZBoe    A    G        0      0        2 
  16 chr16_84112404     ZGre    A    G        0      0        2 
  16 chr16_84112404     ZHar    A    G        0      0        2 
  16 chr16_84112404   Sample    A    G        1      2        2 
  16 chr16_84114258     AAsi    C    G        0      0        2 
  16 chr16_84114258     AKia    C    G        0      0        2 
  16 chr16_84114258     AOna    C    G        0      0        2 
  16 chr16_84114258     ASom    C    G        0      0        2 
  16 chr16_84114258     HCab    C    G        1      2        2 
  16 chr16_84114258     HPrz    C    G        1      2        2 
  16 chr16_84114258     ZBoe    C    G        0      0        2 
  16 chr16_84114258     ZGre    C    G        0      0        2 
  16 chr16_84114258     ZHar    C    G        0      0        2 
  16 chr16_84114258   Sample    C    G        1      2        2 
  16 chr16_84124732     AAsi    T    C        0      0        2 
  16 chr16_84124732     AKia    T    C        0      0        2 
  16 chr16_84124732     AOna    T    C        0      0        2 
  16 chr16_84124732     ASom    T    C        0      0        2 
  16 chr16_84124732     HCab    T    C        0      0        2 
  16 chr16_84124732     HPrz    T    C        0      0        2 
  16 chr16_84124732     ZBoe    T    C        1      2        2 
  16 chr16_84124732     ZGre    T    C        1      2        2 
  16 chr16_84124732     ZHar    T    C        1      2        2 
  16 chr16_84124732   Sample    T    C        0      0        2 
  16 chr16_84128746     AAsi    A    C        0      0        2 
  16 chr16_84128746     AKia    A    C        0      0        2 
  16 chr16_84128746     AOna    A    C        0      0        2 
  16 chr16_84128746     ASom    A    C        0      0        2 
  16 chr16_84128746     HCab    A    C        1      2        2 
  16 chr16_84128746     HPrz    A    C        1      2        2 
  16 chr16_84128746     ZBoe    A    C        0      0        2 
  16 chr16_84128746     ZGre    A    C        0      0        2 
  16 chr16_84128746     ZHar    A    C        0      0        2 
  16 chr16_84128746   Sample    A    C        1      2        2 
  16 chr16_84129383     AAsi    T    C        0      0        2 
  16 chr16_84129383     AKia    T    C        0      0        2 
  16 chr16_84129383     AOna    T    C        0      0        2 
  16 chr16_84129383     ASom    T    C        0      0        2 
  16 chr16_84129383     HCab    T    C        1      2        2 
  16 chr16_84129383     HPrz    T    C        1      2        2 
  16 chr16_84129383     ZBoe    T    C        0      0        2 
  16 chr16_84129383     ZGre    T    C        0      0        2 
  16 chr16_84129383     ZHar    T    C        0      0        2 
  16 chr16_84129383   Sample    T    C        1      2        2 
  16 chr16_84139967     AAsi    G    A        0      0        2 
  16 chr16_84139967     AKia    G    A        1      2        2 
  16 chr16_84139967     AOna    G    A      0.5      1        2 
  16 chr16_84139967     ASom    G    A        0      0        2 
  16 chr16_84139967     HCab    G    A        0      0        2 
  16 chr16_84139967     HPrz    G    A        0      0        2 
  16 chr16_84139967     ZBoe    G    A        0      0        2 
  16 chr16_84139967     ZGre    G    A        0      0        2 
  16 chr16_84139967     ZHar    G    A        0      0        2 
  16 chr16_84139967   Sample    G    A        0      0        2 
  16 chr16_84150412     AAsi    T    C        0      0        2 
  16 chr16_84150412     AKia    T    C        0      0        2 
  16 chr16_84150412     AOna    T    C        0      0        2 
  16 chr16_84150412     ASom    T    C        0      0        2 
  16 chr16_84150412     HCab    T    C        0      0        2 
  16 chr16_84150412     HPrz    T    C        0      0        2 
  16 chr16_84150412     ZBoe    T    C        0      0        2 
  16 chr16_84150412     ZGre    T    C        0      0        2 
  16 chr16_84150412     ZHar    T    C        1      2        2 
  16 chr16_84150412   Sample    T    C        0      0        2 
  16 chr16_84166776     AAsi    T    C        0      0        2 
  16 chr16_84166776     AKia    T    C        0      0        2 
  16 chr16_84166776     AOna    T    C        0      0        2 
  16 chr16_84166776     ASom    T    C        0      0        2 
  16 chr16_84166776     HCab    T    C        1      2        2 
  16 chr16_84166776     HPrz    T    C        1      2        2 
  16 chr16_84166776     ZBoe    T    C        0      0        2 
  16 chr16_84166776     ZGre    T    C        0      0        2 
  16 chr16_84166776     ZHar    T    C        0      0        2 
  16 chr16_84166776   Sample    T    C        1      2        2 
  16 chr16_84171669     AAsi    G    C        0      0        2 
  16 chr16_84171669     AKia    G    C      0.5      1        2 
  16 chr16_84171669     AOna    G    C        0      0        2 
  16 chr16_84171669     ASom    G    C        0      0        2 
  16 chr16_84171669     HCab    G    C        0      0        2 
  16 chr16_84171669     HPrz    G    C        0      0        2 
  16 chr16_84171669     ZBoe    G    C        0      0        2 
  16 chr16_84171669     ZGre    G    C        0      0        2 
  16 chr16_84171669     ZHar    G    C        0      0        2 
  16 chr16_84171669   Sample    G    C        0      0        2 
  16 chr16_84187183     AAsi    G    T        1      2        2 
  16 chr16_84187183     AKia    G    T        0      0        2 
  16 chr16_84187183     AOna    G    T        0      0        2 
  16 chr16_84187183     ASom    G    T        1      2        2 
  16 chr16_84187183     HCab    G    T        0      0        2 
  16 chr16_84187183     HPrz    G    T        0      0        2 
  16 chr16_84187183     ZBoe    G    T        0      0        2 
  16 chr16_84187183     ZGre    G    T        0      0        2 
  16 chr16_84187183     ZHar    G    T        0      0        2 
  16 chr16_84187183   Sample    G    T        0      0        2 
  16 chr16_84191118     AAsi    A    G        0      0        2 
  16 chr16_84191118     AKia    A    G      0.5      1        2 
  16 chr16_84191118     AOna    A    G        0      0        2 
  16 chr16_84191118     ASom    A    G        0      0        2 
  16 chr16_84191118     HCab    A    G        0      0        2 
  16 chr16_84191118     HPrz    A    G        0      0        2 
  16 chr16_84191118     ZBoe    A    G        0      0        2 
  16 chr16_84191118     ZGre    A    G        0      0        2 
  16 chr16_84191118     ZHar    A    G        0      0        2 
  16 chr16_84191118   Sample    A    G        0      0        2 
  16 chr16_84193091     AAsi    T    G        0      0        2 
  16 chr16_84193091     AKia    T    G        0      0        2 
  16 chr16_84193091     AOna    T    G        0      0        2 
  16 chr16_84193091     ASom    T    G        0      0        2 
  16 chr16_84193091     HCab    T    G        0      0        2 
  16 chr16_84193091     HPrz    T    G        0      0        2 
  16 chr16_84193091     ZBoe    T    G        0      0        2 
  16 chr16_84193091     ZGre    T    G        0      0        2 
  16 chr16_84193091     ZHar    T    G        1      2        2 
  16 chr16_84193091   Sample    T    G        0      0        2 
  16 chr16_84193437     AAsi    G    A        0      0        2 
  16 chr16_84193437     AKia    G    A      0.5      1        2 
  16 chr16_84193437     AOna    G    A        0      0        2 
  16 chr16_84193437     ASom    G    A        0      0        2 
  16 chr16_84193437     HCab    G    A        0      0        2 
  16 chr16_84193437     HPrz    G    A        0      0        2 
  16 chr16_84193437     ZBoe    G    A        0      0        2 
  16 chr16_84193437     ZGre    G    A        0      0        2 
  16 chr16_84193437     ZHar    G    A        0      0        2 
  16 chr16_84193437   Sample    G    A        0      0        2 
  16 chr16_84198070     AAsi    C    G        0      0        2 
  16 chr16_84198070     AKia    C    G        0      0        2 
  16 chr16_84198070     AOna    C    G      0.5      1        2 
  16 chr16_84198070     ASom    C    G        0      0        2 
  16 chr16_84198070     HCab    C    G        0      0        2 
  16 chr16_84198070     HPrz    C    G        0      0        2 
  16 chr16_84198070     ZBoe    C    G        0      0        2 
  16 chr16_84198070     ZGre    C    G        0      0        2 
  16 chr16_84198070     ZHar    C    G        0      0        2 
  16 chr16_84198070   Sample    C    G        0      0        2 
  16 chr16_84198485     AAsi    T    C        0      0        2 
  16 chr16_84198485     AKia    T    C        0      0        2 
  16 chr16_84198485     AOna    T    C        0      0        2 
  16 chr16_84198485     ASom    T    C        0      0        2 
  16 chr16_84198485     HCab    T    C        0      0        2 
  16 chr16_84198485     HPrz    T    C        0      0        2 
  16 chr16_84198485     ZBoe    T    C      0.5      1        2 
  16 chr16_84198485     ZGre    T    C        0      0        2 
  16 chr16_84198485     ZHar    T    C        0      0        2 
  16 chr16_84198485   Sample    T    C        0      0        2 
  16 chr16_84198515     AAsi    A    G        0      0        2 
  16 chr16_84198515     AKia    A    G        1      2        2 
  16 chr16_84198515     AOna    A    G        0      0        2 
  16 chr16_84198515     ASom    A    G        0      0        2 
  16 chr16_84198515     HCab    A    G        0      0        2 
  16 chr16_84198515     HPrz    A    G        0      0        2 
  16 chr16_84198515     ZBoe    A    G        0      0        2 
  16 chr16_84198515     ZGre    A    G        0      0        2 
  16 chr16_84198515     ZHar    A    G        0      0        2 
  16 chr16_84198515   Sample    A    G        0      0        2 
  16 chr16_84200558     AAsi    A    G        0      0        2 
  16 chr16_84200558     AKia    A    G        0      0        2 
  16 chr16_84200558     AOna    A    G      0.5      1        2 
  16 chr16_84200558     ASom    A    G        0      0        2 
  16 chr16_84200558     HCab    A    G        0      0        2 
  16 chr16_84200558     HPrz    A    G        0      0        2 
  16 chr16_84200558     ZBoe    A    G        0      0        2 
  16 chr16_84200558     ZGre    A    G        0      0        2 
  16 chr16_84200558     ZHar    A    G        0      0        2 
  16 chr16_84200558   Sample    A    G        0      0        2 
  16 chr16_84203103     AAsi    C    T        0      0        2 
  16 chr16_84203103     AKia    C    T        0      0        2 
  16 chr16_84203103     AOna    C    T        0      0        2 
  16 chr16_84203103     ASom    C    T        0      0        2 
  16 chr16_84203103     HCab    C    T        1      2        2 
  16 chr16_84203103     HPrz    C    T        1      2        2 
  16 chr16_84203103     ZBoe    C    T        0      0        2 
  16 chr16_84203103     ZGre    C    T        0      0        2 
  16 chr16_84203103     ZHar    C    T        0      0        2 
  16 chr16_84203103   Sample    C    T        1      2        2 
  16 chr16_84206196     AAsi    C    G        0      0        2 
  16 chr16_84206196     AKia    C    G        0      0        2 
  16 chr16_84206196     AOna    C    G        0      0        2 
  16 chr16_84206196     ASom    C    G        0      0        2 
  16 chr16_84206196     HCab    C    G        1      2        2 
  16 chr16_84206196     HPrz    C    G        1      2        2 
  16 chr16_84206196     ZBoe    C    G        0      0        2 
  16 chr16_84206196     ZGre    C    G        0      0        2 
  16 chr16_84206196     ZHar    C    G        0      0        2 
  16 chr16_84206196   Sample    C    G        1      2        2 
  16 chr16_84206811     AAsi    A    G        0      0        2 
  16 chr16_84206811     AKia    A    G        0      0        2 
  16 chr16_84206811     AOna    A    G        0      0        2 
  16 chr16_84206811     ASom    A    G        0      0        2 
  16 chr16_84206811     HCab    A    G        1      2        2 
  16 chr16_84206811     HPrz    A    G        1      2        2 
  16 chr16_84206811     ZBoe    A    G        0      0        2 
  16 chr16_84206811     ZGre    A    G        0      0        2 
  16 chr16_84206811     ZHar    A    G        0      0        2 
  16 chr16_84206811   Sample    A    G        1      2        2 
  16 chr16_84215355     AAsi    C    A        0      0        2 
  16 chr16_84215355     AKia    C    A        0      0        2 
  16 chr16_84215355     AOna    C    A        0      0        2 
  16 chr16_84215355     ASom    C    A        0      0        2 
  16 chr16_84215355     HCab    C    A        1      2        2 
  16 chr16_84215355     HPrz    C    A        1      2        2 
  16 chr16_84215355     ZBoe    C    A        0      0        2 
  16 chr16_84215355     ZGre    C    A        0      0        2 
  16 chr16_84215355     ZHar    C    A        0      0        2 
  16 chr16_84215355   Sample    C    A        1      2        2 
  16 chr16_84219699     AAsi    T    C        0      0        2 
  16 chr16_84219699     AKia    T    C        0      0        2 
  16 chr16_84219699     AOna    T    C        0      0        2 
  16 chr16_84219699     ASom    T    C        0      0        2 
  16 chr16_84219699     HCab    T    C        0      0        2 
  16 chr16_84219699     HPrz    T    C        0      0        2 
  16 chr16_84219699     ZBoe    T    C        0      0        2 
  16 chr16_84219699     ZGre    T    C      0.5      1        2 
  16 chr16_84219699     ZHar    T    C        0      0        2 
  16 chr16_84219699   Sample    T    C        0      0        2 
  16 chr16_84224613     AAsi    G    A        0      0        2 
  16 chr16_84224613     AKia    G    A        0      0        2 
  16 chr16_84224613     AOna    G    A        0      0        2 
  16 chr16_84224613     ASom    G    A        0      0        2 
  16 chr16_84224613     HCab    G    A        0      0        2 
  16 chr16_84224613     HPrz    G    A      0.5      1        2 
  16 chr16_84224613     ZBoe    G    A        0      0        2 
  16 chr16_84224613     ZGre    G    A        0      0        2 
  16 chr16_84224613     ZHar    G    A        0      0        2 
  16 chr16_84224613   Sample    G    A        0      0        2 
  16 chr16_84234009     AAsi    A    G        0      0        2 
  16 chr16_84234009     AKia    A    G        0      0        2 
  16 chr16_84234009     AOna    A    G        0      0        2 
  16 chr16_84234009     ASom    A    G        0      0        2 
  16 chr16_84234009     HCab    A    G        0      0        2 
  16 chr16_84234009     HPrz    A    G        0      0        2 
  16 chr16_84234009     ZBoe    A    G        0      0        2 
  16 chr16_84234009     ZGre    A    G        0      0        2 
  16 chr16_84234009     ZHar    A    G        1      2        2 
  16 chr16_84234009   Sample    A    G        0      0        2 
  16 chr16_84242094     AAsi    C    G        0      0        2 
  16 chr16_84242094     AKia    C    G        0      0        2 
  16 chr16_84242094     AOna    C    G        0      0        2 
  16 chr16_84242094     ASom    C    G        0      0        2 
  16 chr16_84242094     HCab    C    G        1      2        2 
  16 chr16_84242094     HPrz    C    G        1      2        2 
  16 chr16_84242094     ZBoe    C    G        0      0        2 
  16 chr16_84242094     ZGre    C    G        0      0        2 
  16 chr16_84242094     ZHar    C    G        0      0        2 
  16 chr16_84242094   Sample    C    G        1      2        2 
  16 chr16_84253256     AAsi    G    A        0      0        2 
  16 chr16_84253256     AKia    G    A        0      0        2 
  16 chr16_84253256     AOna    G    A        0      0        2 
  16 chr16_84253256     ASom    G    A        0      0        2 
  16 chr16_84253256     HCab    G    A        1      2        2 
  16 chr16_84253256     HPrz    G    A        1      2        2 
  16 chr16_84253256     ZBoe    G    A        0      0        2 
  16 chr16_84253256     ZGre    G    A        0      0        2 
  16 chr16_84253256     ZHar    G    A        0      0        2 
  16 chr16_84253256   Sample    G    A        1      2        2 
  16 chr16_84254030     AAsi    T    G        0      0        2 
  16 chr16_84254030     AKia    T    G        0      0        2 
  16 chr16_84254030     AOna    T    G        0      0        2 
  16 chr16_84254030     ASom    T    G        0      0        2 
  16 chr16_84254030     HCab    T    G        0      0        2 
  16 chr16_84254030     HPrz    T    G        0      0        2 
  16 chr16_84254030     ZBoe    T    G        0      0        2 
  16 chr16_84254030     ZGre    T    G        0      0        2 
  16 chr16_84254030     ZHar    T    G        1      2        2 
  16 chr16_84254030   Sample    T    G        0      0        2 
  16 chr16_84254672     AAsi    T    C        0      0        2 
  16 chr16_84254672     AKia    T    C        0      0        2 
  16 chr16_84254672     AOna    T    C        0      0        2 
  16 chr16_84254672     ASom    T    C        0      0        2 
  16 chr16_84254672     HCab    T    C        1      2        2 
  16 chr16_84254672     HPrz    T    C        1      2        2 
  16 chr16_84254672     ZBoe    T    C        0      0        2 
  16 chr16_84254672     ZGre    T    C        0      0        2 
  16 chr16_84254672     ZHar    T    C        0      0        2 
  16 chr16_84254672   Sample    T    C        1      2        2 
  16 chr16_84263924     AAsi    T    C        0      0        2 
  16 chr16_84263924     AKia    T    C        0      0        2 
  16 chr16_84263924     AOna    T    C        1      2        2 
  16 chr16_84263924     ASom    T    C        0      0        2 
  16 chr16_84263924     HCab    T    C        0      0        2 
  16 chr16_84263924     HPrz    T    C        0      0        2 
  16 chr16_84263924     ZBoe    T    C        0      0        2 
  16 chr16_84263924     ZGre    T    C        0      0        2 
  16 chr16_84263924     ZHar    T    C        0      0        2 
  16 chr16_84263924   Sample    T    C        0      0        2 
  16 chr16_84264275     AAsi    A    G        0      0        2 
  16 chr16_84264275     AKia    A    G        1      2        2 
  16 chr16_84264275     AOna    A    G        0      0        2 
  16 chr16_84264275     ASom    A    G        0      0        2 
  16 chr16_84264275     HCab    A    G        0      0        2 
  16 chr16_84264275     HPrz    A    G        0      0        2 
  16 chr16_84264275     ZBoe    A    G        0      0        2 
  16 chr16_84264275     ZGre    A    G        0      0        2 
  16 chr16_84264275     ZHar    A    G        0      0        2 
  16 chr16_84264275   Sample    A    G        0      0        2 
  16 chr16_84275799     AAsi    A    T        0      0        2 
  16 chr16_84275799     AKia    A    T        0      0        2 
  16 chr16_84275799     AOna    A    T        0      0        2 
  16 chr16_84275799     ASom    A    T        0      0        2 
  16 chr16_84275799     HCab    A    T        1      2        2 
  16 chr16_84275799     HPrz    A    T        1      2        2 
  16 chr16_84275799     ZBoe    A    T        0      0        2 
  16 chr16_84275799     ZGre    A    T        0      0        2 
  16 chr16_84275799     ZHar    A    T        0      0        2 
  16 chr16_84275799   Sample    A    T        1      2        2 
  16 chr16_84276255     AAsi    C    A        0      0        2 
  16 chr16_84276255     AKia    C    A        0      0        2 
  16 chr16_84276255     AOna    C    A        0      0        2 
  16 chr16_84276255     ASom    C    A        0      0        2 
  16 chr16_84276255     HCab    C    A        1      2        2 
  16 chr16_84276255     HPrz    C    A        1      2        2 
  16 chr16_84276255     ZBoe    C    A        0      0        2 
  16 chr16_84276255     ZGre    C    A        0      0        2 
  16 chr16_84276255     ZHar    C    A        0      0        2 
  16 chr16_84276255   Sample    C    A        1      2        2 
  16 chr16_84278914     AAsi    G    A        0      0        2 
  16 chr16_84278914     AKia    G    A        0      0        2 
  16 chr16_84278914     AOna    G    A        0      0        2 
  16 chr16_84278914     ASom    G    A        0      0        2 
  16 chr16_84278914     HCab    G    A        1      2        2 
  16 chr16_84278914     HPrz    G    A        0      0        2 
  16 chr16_84278914     ZBoe    G    A        0      0        2 
  16 chr16_84278914     ZGre    G    A        0      0        2 
  16 chr16_84278914     ZHar    G    A        0      0        2 
  16 chr16_84278914   Sample    G    A        1      2        2 
  16 chr16_84282246     AAsi    G    T        0      0        2 
  16 chr16_84282246     AKia    G    T        0      0        2 
  16 chr16_84282246     AOna    G    T        0      0        2 
  16 chr16_84282246     ASom    G    T        0      0        2 
  16 chr16_84282246     HCab    G    T        1      2        2 
  16 chr16_84282246     HPrz    G    T        1      2        2 
  16 chr16_84282246     ZBoe    G    T        0      0        2 
  16 chr16_84282246     ZGre    G    T        0      0        2 
  16 chr16_84282246     ZHar    G    T        0      0        2 
  16 chr16_84282246   Sample    G    T        1      2        2 
  16 chr16_84288485     AAsi    T    G        0      0        2 
  16 chr16_84288485     AKia    T    G        1      2        2 
  16 chr16_84288485     AOna    T    G        0      0        2 
  16 chr16_84288485     ASom    T    G        0      0        2 
  16 chr16_84288485     HCab    T    G        0      0        2 
  16 chr16_84288485     HPrz    T    G        0      0        2 
  16 chr16_84288485     ZBoe    T    G        0      0        2 
  16 chr16_84288485     ZGre    T    G        0      0        2 
  16 chr16_84288485     ZHar    T    G        0      0        2 
  16 chr16_84288485   Sample    T    G        0      0        2 
  16 chr16_84296248     AAsi    T    C        0      0        2 
  16 chr16_84296248     AKia    T    C        0      0        2 
  16 chr16_84296248     AOna    T    C        1      2        2 
  16 chr16_84296248     ASom    T    C        0      0        2 
  16 chr16_84296248     HCab    T    C        0      0        2 
  16 chr16_84296248     HPrz    T    C        0      0        2 
  16 chr16_84296248     ZBoe    T    C        0      0        2 
  16 chr16_84296248     ZGre    T    C        0      0        2 
  16 chr16_84296248     ZHar    T    C        0      0        2 
  16 chr16_84296248   Sample    T    C        0      0        2 
  16 chr16_84297382     AAsi    C    A        0      0        2 
  16 chr16_84297382     AKia    C    A        0      0        2 
  16 chr16_84297382     AOna    C    A        0      0        2 
  16 chr16_84297382     ASom    C    A        0      0        2 
  16 chr16_84297382     HCab    C    A        0      0        2 
  16 chr16_84297382     HPrz    C    A        0      0        2 
  16 chr16_84297382     ZBoe    C    A      0.5      1        2 
  16 chr16_84297382     ZGre    C    A        1      2        2 
  16 chr16_84297382     ZHar    C    A        0      0        2 
  16 chr16_84297382   Sample    C    A        0      0        2 
  16 chr16_84305952     AAsi    A    C        0      0        2 
  16 chr16_84305952     AKia    A    C        0      0        2 
  16 chr16_84305952     AOna    A    C        0      0        2 
  16 chr16_84305952     ASom    A    C        0      0        2 
  16 chr16_84305952     HCab    A    C        1      2        2 
  16 chr16_84305952     HPrz    A    C        1      2        2 
  16 chr16_84305952     ZBoe    A    C        0      0        2 
  16 chr16_84305952     ZGre    A    C        0      0        2 
  16 chr16_84305952     ZHar    A    C        0      0        2 
  16 chr16_84305952   Sample    A    C        1      2        2 
  16 chr16_84307663     AAsi    G    A        0      0        2 
  16 chr16_84307663     AKia    G    A        0      0        2 
  16 chr16_84307663     AOna    G    A        0      0        2 
  16 chr16_84307663     ASom    G    A        0      0        2 
  16 chr16_84307663     HCab    G    A        0      0        2 
  16 chr16_84307663     HPrz    G    A        0      0        2 
  16 chr16_84307663     ZBoe    G    A        1      2        2 
  16 chr16_84307663     ZGre    G    A        0      0        2 
  16 chr16_84307663     ZHar    G    A        0      0        2 
  16 chr16_84307663   Sample    G    A        0      0        2 
  16 chr16_84308195     AAsi    A    G        0      0        2 
  16 chr16_84308195     AKia    A    G        0      0        2 
  16 chr16_84308195     AOna    A    G        0      0        2 
  16 chr16_84308195     ASom    A    G        0      0        2 
  16 chr16_84308195     HCab    A    G        0      0        2 
  16 chr16_84308195     HPrz    A    G        0      0        2 
  16 chr16_84308195     ZBoe    A    G        1      2        2 
  16 chr16_84308195     ZGre    A    G        0      0        2 
  16 chr16_84308195     ZHar    A    G        0      0        2 
  16 chr16_84308195   Sample    A    G        0      0        2 
  16 chr16_84314778     AAsi    A    G        0      0        2 
  16 chr16_84314778     AKia    A    G        0      0        2 
  16 chr16_84314778     AOna    A    G        0      0        2 
  16 chr16_84314778     ASom    A    G        0      0        2 
  16 chr16_84314778     HCab    A    G        1      2        2 
  16 chr16_84314778     HPrz    A    G        1      2        2 
  16 chr16_84314778     ZBoe    A    G        0      0        2 
  16 chr16_84314778     ZGre    A    G        0      0        2 
  16 chr16_84314778     ZHar    A    G        0      0        2 
  16 chr16_84314778   Sample    A    G        1      2        2 
  16 chr16_84314902     AAsi    G    C        0      0        2 
  16 chr16_84314902     AKia    G    C        0      0        2 
  16 chr16_84314902     AOna    G    C        0      0        2 
  16 chr16_84314902     ASom    G    C        0      0        2 
  16 chr16_84314902     HCab    G    C        1      2        2 
  16 chr16_84314902     HPrz    G    C        1      2        2 
  16 chr16_84314902     ZBoe    G    C        0      0        2 
  16 chr16_84314902     ZGre    G    C        0      0        2 
  16 chr16_84314902     ZHar    G    C        0      0        2 
  16 chr16_84314902   Sample    G    C        1      2        2 
  16 chr16_84319419     AAsi    T    C        0      0        2 
  16 chr16_84319419     AKia    T    C        1      2        2 
  16 chr16_84319419     AOna    T    C        1      2        2 
  16 chr16_84319419     ASom    T    C        0      0        2 
  16 chr16_84319419     HCab    T    C        0      0        2 
  16 chr16_84319419     HPrz    T    C        0      0        2 
  16 chr16_84319419     ZBoe    T    C        0      0        2 
  16 chr16_84319419     ZGre    T    C        0      0        2 
  16 chr16_84319419     ZHar    T    C        0      0        2 
  16 chr16_84319419   Sample    T    C        0      0        2 
  16 chr16_84322408     AAsi    A    G        0      0        2 
  16 chr16_84322408     AKia    A    G        0      0        2 
  16 chr16_84322408     AOna    A    G        1      2        2 
  16 chr16_84322408     ASom    A    G        0      0        2 
  16 chr16_84322408     HCab    A    G        0      0        2 
  16 chr16_84322408     HPrz    A    G        0      0        2 
  16 chr16_84322408     ZBoe    A    G        0      0        2 
  16 chr16_84322408     ZGre    A    G        0      0        2 
  16 chr16_84322408     ZHar    A    G        0      0        2 
  16 chr16_84322408   Sample    A    G        0      0        2 
  16 chr16_84323230     AAsi    C    T        0      0        2 
  16 chr16_84323230     AKia    C    T        0      0        2 
  16 chr16_84323230     AOna    C    T        0      0        2 
  16 chr16_84323230     ASom    C    T        0      0        2 
  16 chr16_84323230     HCab    C    T        1      2        2 
  16 chr16_84323230     HPrz    C    T        1      2        2 
  16 chr16_84323230     ZBoe    C    T        0      0        2 
  16 chr16_84323230     ZGre    C    T        0      0        2 
  16 chr16_84323230     ZHar    C    T        0      0        2 
  16 chr16_84323230   Sample    C    T        1      2        2 
  16 chr16_84331162     AAsi    C    A        0      0        2 
  16 chr16_84331162     AKia    C    A        0      0        2 
  16 chr16_84331162     AOna    C    A        0      0        2 
  16 chr16_84331162     ASom    C    A        0      0        2 
  16 chr16_84331162     HCab    C    A        0      0        2 
  16 chr16_84331162     HPrz    C    A        0      0        2 
  16 chr16_84331162     ZBoe    C    A        0      0        2 
  16 chr16_84331162     ZGre    C    A        0      0        2 
  16 chr16_84331162     ZHar    C    A        1      2        2 
  16 chr16_84331162   Sample    C    A        0      0        2 
  16 chr16_84331350     AAsi    A    G        0      0        2 
  16 chr16_84331350     AKia    A    G        0      0        2 
  16 chr16_84331350     AOna    A    G        0      0        2 
  16 chr16_84331350     ASom    A    G        0      0        2 
  16 chr16_84331350     HCab    A    G        0      0        2 
  16 chr16_84331350     HPrz    A    G        0      0        2 
  16 chr16_84331350     ZBoe    A    G        0      0        2 
  16 chr16_84331350     ZGre    A    G        1      2        2 
  16 chr16_84331350     ZHar    A    G        0      0        2 
  16 chr16_84331350   Sample    A    G        0      0        2 
  16 chr16_84331860     AAsi    C    G        0      0        2 
  16 chr16_84331860     AKia    C    G        0      0        2 
  16 chr16_84331860     AOna    C    G        0      0        2 
  16 chr16_84331860     ASom    C    G        0      0        2 
  16 chr16_84331860     HCab    C    G        1      2        2 
  16 chr16_84331860     HPrz    C    G        1      2        2 
  16 chr16_84331860     ZBoe    C    G        0      0        2 
  16 chr16_84331860     ZGre    C    G        0      0        2 
  16 chr16_84331860     ZHar    C    G        0      0        2 
  16 chr16_84331860   Sample    C    G        1      2        2 
  16 chr16_84337357     AAsi    T    C        0      0        2 
  16 chr16_84337357     AKia    T    C        0      0        2 
  16 chr16_84337357     AOna    T    C        0      0        2 
  16 chr16_84337357     ASom    T    C        0      0        2 
  16 chr16_84337357     HCab    T    C        1      2        2 
  16 chr16_84337357     HPrz    T    C        0      0        2 
  16 chr16_84337357     ZBoe    T    C        0      0        2 
  16 chr16_84337357     ZGre    T    C        0      0        2 
  16 chr16_84337357     ZHar    T    C        0      0        2 
  16 chr16_84337357   Sample    T    C        0      0        2 
  16 chr16_84347221     AAsi    A    G        0      0        2 
  16 chr16_84347221     AKia    A    G        0      0        2 
  16 chr16_84347221     AOna    A    G        0      0        2 
  16 chr16_84347221     ASom    A    G        0      0        2 
  16 chr16_84347221     HCab    A    G        0      0        2 
  16 chr16_84347221     HPrz    A    G        0      0        2 
  16 chr16_84347221     ZBoe    A    G      0.5      1        2 
  16 chr16_84347221     ZGre    A    G        0      0        2 
  16 chr16_84347221     ZHar    A    G        0      0        2 
  16 chr16_84347221   Sample    A    G        0      0        2 
  16 chr16_84350721     AAsi    C    T        0      0        2 
  16 chr16_84350721     AKia    C    T        0      0        2 
  16 chr16_84350721     AOna    C    T        0      0        2 
  16 chr16_84350721     ASom    C    T        0      0        2 
  16 chr16_84350721     HCab    C    T        0      0        2 
  16 chr16_84350721     HPrz    C    T        0      0        2 
  16 chr16_84350721     ZBoe    C    T        1      2        2 
  16 chr16_84350721     ZGre    C    T        0      0        2 
  16 chr16_84350721     ZHar    C    T        0      0        2 
  16 chr16_84350721   Sample    C    T        0      0        2 
  16 chr16_84353955     AAsi    G    T        0      0        2 
  16 chr16_84353955     AKia    G    T        0      0        2 
  16 chr16_84353955     AOna    G    T        0      0        2 
  16 chr16_84353955     ASom    G    T        0      0        2 
  16 chr16_84353955     HCab    G    T        0      0        2 
  16 chr16_84353955     HPrz    G    T        0      0        2 
  16 chr16_84353955     ZBoe    G    T      0.5      1        2 
  16 chr16_84353955     ZGre    G    T        1      2        2 
  16 chr16_84353955     ZHar    G    T        0      0        2 
  16 chr16_84353955   Sample    G    T        0      0        2 
  16 chr16_84354035     AAsi    A    C      0.5      1        2 
  16 chr16_84354035     AKia    A    C        0      0        2 
  16 chr16_84354035     AOna    A    C        0      0        2 
  16 chr16_84354035     ASom    A    C        1      2        2 
  16 chr16_84354035     HCab    A    C        0      0        2 
  16 chr16_84354035     HPrz    A    C        0      0        2 
  16 chr16_84354035     ZBoe    A    C        0      0        2 
  16 chr16_84354035     ZGre    A    C        0      0        2 
  16 chr16_84354035     ZHar    A    C        0      0        2 
  16 chr16_84354035   Sample    A    C        0      0        2 
  16 chr16_84365047     AAsi    G    T        0      0        2 
  16 chr16_84365047     AKia    G    T        0      0        2 
  16 chr16_84365047     AOna    G    T        0      0        2 
  16 chr16_84365047     ASom    G    T        0      0        2 
  16 chr16_84365047     HCab    G    T        0      0        2 
  16 chr16_84365047     HPrz    G    T        0      0        2 
  16 chr16_84365047     ZBoe    G    T      0.5      1        2 
  16 chr16_84365047     ZGre    G    T        0      0        2 
  16 chr16_84365047     ZHar    G    T        0      0        2 
  16 chr16_84365047   Sample    G    T        0      0        2 
  16 chr16_84374547     AAsi    G    A        0      0        2 
  16 chr16_84374547     AKia    G    A        1      2        2 
  16 chr16_84374547     AOna    G    A        1      2        2 
  16 chr16_84374547     ASom    G    A        0      0        2 
  16 chr16_84374547     HCab    G    A        0      0        2 
  16 chr16_84374547     HPrz    G    A        0      0        2 
  16 chr16_84374547     ZBoe    G    A        0      0        2 
  16 chr16_84374547     ZGre    G    A        0      0        2 
  16 chr16_84374547     ZHar    G    A        0      0        2 
  16 chr16_84374547   Sample    G    A        0      0        2 
  16 chr16_84374921     AAsi    T    A        0      0        2 
  16 chr16_84374921     AKia    T    A        0      0        2 
  16 chr16_84374921     AOna    T    A        0      0        2 
  16 chr16_84374921     ASom    T    A        0      0        2 
  16 chr16_84374921     HCab    T    A        1      2        2 
  16 chr16_84374921     HPrz    T    A        1      2        2 
  16 chr16_84374921     ZBoe    T    A        0      0        2 
  16 chr16_84374921     ZGre    T    A        0      0        2 
  16 chr16_84374921     ZHar    T    A        0      0        2 
  16 chr16_84374921   Sample    T    A        1      2        2 
  16 chr16_84379016     AAsi    C    T        0      0        2 
  16 chr16_84379016     AKia    C    T        0      0        2 
  16 chr16_84379016     AOna    C    T        0      0        2 
  16 chr16_84379016     ASom    C    T        0      0        2 
  16 chr16_84379016     HCab    C    T        1      2        2 
  16 chr16_84379016     HPrz    C    T        1      2        2 
  16 chr16_84379016     ZBoe    C    T        0      0        2 
  16 chr16_84379016     ZGre    C    T        0      0        2 
  16 chr16_84379016     ZHar    C    T        0      0        2 
  16 chr16_84379016   Sample    C    T        1      2        2 
  16 chr16_84386604     AAsi    G    A        0      0        2 
  16 chr16_84386604     AKia    G    A        0      0        2 
  16 chr16_84386604     AOna    G    A        0      0        2 
  16 chr16_84386604     ASom    G    A        0      0        2 
  16 chr16_84386604     HCab    G    A        1      2        2 
  16 chr16_84386604     HPrz    G    A        1      2        2 
  16 chr16_84386604     ZBoe    G    A        0      0        2 
  16 chr16_84386604     ZGre    G    A        0      0        2 
  16 chr16_84386604     ZHar    G    A        0      0        2 
  16 chr16_84386604   Sample    G    A        1      2        2 
  16 chr16_84386837     AAsi    A    G        0      0        2 
  16 chr16_84386837     AKia    A    G        0      0        2 
  16 chr16_84386837     AOna    A    G      0.5      1        2 
  16 chr16_84386837     ASom    A    G        0      0        2 
  16 chr16_84386837     HCab    A    G        0      0        2 
  16 chr16_84386837     HPrz    A    G        0      0        2 
  16 chr16_84386837     ZBoe    A    G        0      0        2 
  16 chr16_84386837     ZGre    A    G        0      0        2 
  16 chr16_84386837     ZHar    A    G        0      0        2 
  16 chr16_84386837   Sample    A    G        0      0        2 
  16 chr16_84387096     AAsi    G    A        0      0        2 
  16 chr16_84387096     AKia    G    A        0      0        2 
  16 chr16_84387096     AOna    G    A        0      0        2 
  16 chr16_84387096     ASom    G    A        0      0        2 
  16 chr16_84387096     HCab    G    A        1      2        2 
  16 chr16_84387096     HPrz    G    A        1      2        2 
  16 chr16_84387096     ZBoe    G    A        0      0        2 
  16 chr16_84387096     ZGre    G    A        0      0        2 
  16 chr16_84387096     ZHar    G    A        0      0        2 
  16 chr16_84387096   Sample    G    A        1      2        2 
  16 chr16_84391207     AAsi    A    G        0      0        2 
  16 chr16_84391207     AKia    A    G        0      0        2 
  16 chr16_84391207     AOna    A    G        0      0        2 
  16 chr16_84391207     ASom    A    G        0      0        2 
  16 chr16_84391207     HCab    A    G        1      2        2 
  16 chr16_84391207     HPrz    A    G        1      2        2 
  16 chr16_84391207     ZBoe    A    G        0      0        2 
  16 chr16_84391207     ZGre    A    G        0      0        2 
  16 chr16_84391207     ZHar    A    G        0      0        2 
  16 chr16_84391207   Sample    A    G        1      2        2 
  16 chr16_84400515     AAsi    A    G        0      0        2 
  16 chr16_84400515     AKia    A    G        0      0        2 
  16 chr16_84400515     AOna    A    G        0      0        2 
  16 chr16_84400515     ASom    A    G        0      0        2 
  16 chr16_84400515     HCab    A    G      0.5      1        2 
  16 chr16_84400515     HPrz    A    G        0      0        2 
  16 chr16_84400515     ZBoe    A    G        0      0        2 
  16 chr16_84400515     ZGre    A    G        0      0        2 
  16 chr16_84400515     ZHar    A    G        0      0        2 
  16 chr16_84400515   Sample    A    G        0      0        2 
  16 chr16_84403651     AAsi    C    T        0      0        2 
  16 chr16_84403651     AKia    C    T        0      0        2 
  16 chr16_84403651     AOna    C    T        0      0        2 
  16 chr16_84403651     ASom    C    T        0      0        2 
  16 chr16_84403651     HCab    C    T        1      2        2 
  16 chr16_84403651     HPrz    C    T      0.5      1        2 
  16 chr16_84403651     ZBoe    C    T        0      0        2 
  16 chr16_84403651     ZGre    C    T        0      0        2 
  16 chr16_84403651     ZHar    C    T        0      0        2 
  16 chr16_84403651   Sample    C    T        1      2        2 
  16 chr16_84404387     AAsi    G    A        0      0        2 
  16 chr16_84404387     AKia    G    A        0      0        2 
  16 chr16_84404387     AOna    G    A        0      0        2 
  16 chr16_84404387     ASom    G    A        0      0        2 
  16 chr16_84404387     HCab    G    A        1      2        2 
  16 chr16_84404387     HPrz    G    A        1      2        2 
  16 chr16_84404387     ZBoe    G    A        0      0        2 
  16 chr16_84404387     ZGre    G    A        0      0        2 
  16 chr16_84404387     ZHar    G    A        0      0        2 
  16 chr16_84404387   Sample    G    A        1      2        2 
  16 chr16_84406472     AAsi    T    C        0      0        2 
  16 chr16_84406472     AKia    T    C        0      0        2 
  16 chr16_84406472     AOna    T    C      0.5      1        2 
  16 chr16_84406472     ASom    T    C        0      0        2 
  16 chr16_84406472     HCab    T    C        0      0        2 
  16 chr16_84406472     HPrz    T    C        0      0        2 
  16 chr16_84406472     ZBoe    T    C        0      0        2 
  16 chr16_84406472     ZGre    T    C        0      0        2 
  16 chr16_84406472     ZHar    T    C        0      0        2 
  16 chr16_84406472   Sample    T    C        0      0        2 
  16 chr16_84406809     AAsi    T    A        1      2        2 
  16 chr16_84406809     AKia    T    A        0      0        2 
  16 chr16_84406809     AOna    T    A        0      0        2 
  16 chr16_84406809     ASom    T    A        1      2        2 
  16 chr16_84406809     HCab    T    A        0      0        2 
  16 chr16_84406809     HPrz    T    A        0      0        2 
  16 chr16_84406809     ZBoe    T    A      0.5      1        2 
  16 chr16_84406809     ZGre    T    A        0      0        2 
  16 chr16_84406809     ZHar    T    A        1      2        2 
  16 chr16_84406809   Sample    T    A        0      0        2 
  16 chr16_84411178     AAsi    T    C        0      0        2 
  16 chr16_84411178     AKia    T    C        0      0        2 
  16 chr16_84411178     AOna    T    C        0      0        2 
  16 chr16_84411178     ASom    T    C        0      0        2 
  16 chr16_84411178     HCab    T    C        0      0        2 
  16 chr16_84411178     HPrz    T    C        0      0        2 
  16 chr16_84411178     ZBoe    T    C      0.5      1        2 
  16 chr16_84411178     ZGre    T    C        0      0        2 
  16 chr16_84411178     ZHar    T    C        0      0        2 
  16 chr16_84411178   Sample    T    C        0      0        2 
  16 chr16_84416051     AAsi    C    A        1      2        2 
  16 chr16_84416051     AKia    C    A        0      0        2 
  16 chr16_84416051     AOna    C    A        0      0        2 
  16 chr16_84416051     ASom    C    A        0      0        2 
  16 chr16_84416051     HCab    C    A        0      0        2 
  16 chr16_84416051     HPrz    C    A        0      0        2 
  16 chr16_84416051     ZBoe    C    A        0      0        2 
  16 chr16_84416051     ZGre    C    A        0      0        2 
  16 chr16_84416051     ZHar    C    A        0      0        2 
  16 chr16_84416051   Sample    C    A        0      0        2 
  16 chr16_84417278     AAsi    A    G        0      0        2 
  16 chr16_84417278     AKia    A    G        0      0        2 
  16 chr16_84417278     AOna    A    G        0      0        2 
  16 chr16_84417278     ASom    A    G        0      0        2 
  16 chr16_84417278     HCab    A    G        1      2        2 
  16 chr16_84417278     HPrz    A    G        1      2        2 
  16 chr16_84417278     ZBoe    A    G        0      0        2 
  16 chr16_84417278     ZGre    A    G        0      0        2 
  16 chr16_84417278     ZHar    A    G        0      0        2 
  16 chr16_84417278   Sample    A    G        1      2        2 
  16 chr16_84433852     AAsi    G    A        0      0        2 
  16 chr16_84433852     AKia    G    A        0      0        2 
  16 chr16_84433852     AOna    G    A        0      0        2 
  16 chr16_84433852     ASom    G    A        0      0        2 
  16 chr16_84433852     HCab    G    A        1      2        2 
  16 chr16_84433852     HPrz    G    A        1      2        2 
  16 chr16_84433852     ZBoe    G    A      0.5      1        2 
  16 chr16_84433852     ZGre    G    A        0      0        2 
  16 chr16_84433852     ZHar    G    A        0      0        2 
  16 chr16_84433852   Sample    G    A        1      2        2 
  16 chr16_84444938     AAsi    C    T        0      0        2 
  16 chr16_84444938     AKia    C    T        0      0        2 
  16 chr16_84444938     AOna    C    T        0      0        2 
  16 chr16_84444938     ASom    C    T        0      0        2 
  16 chr16_84444938     HCab    C    T        1      2        2 
  16 chr16_84444938     HPrz    C    T        1      2        2 
  16 chr16_84444938     ZBoe    C    T        0      0        2 
  16 chr16_84444938     ZGre    C    T        0      0        2 
  16 chr16_84444938     ZHar    C    T        0      0        2 
  16 chr16_84444938   Sample    C    T        1      2        2 
  16 chr16_84446180     AAsi    G    T        0      0        2 
  16 chr16_84446180     AKia    G    T        0      0        2 
  16 chr16_84446180     AOna    G    T        0      0        2 
  16 chr16_84446180     ASom    G    T        0      0        2 
  16 chr16_84446180     HCab    G    T        1      2        2 
  16 chr16_84446180     HPrz    G    T        1      2        2 
  16 chr16_84446180     ZBoe    G    T        0      0        2 
  16 chr16_84446180     ZGre    G    T        0      0        2 
  16 chr16_84446180     ZHar    G    T        0      0        2 
  16 chr16_84446180   Sample    G    T        1      2        2 
  16 chr16_84482284     AAsi    G    A        0      0        2 
  16 chr16_84482284     AKia    G    A        0      0        2 
  16 chr16_84482284     AOna    G    A        0      0        2 
  16 chr16_84482284     ASom    G    A        0      0        2 
  16 chr16_84482284     HCab    G    A        0      0        2 
  16 chr16_84482284     HPrz    G    A        0      0        2 
  16 chr16_84482284     ZBoe    G    A        0      0        2 
  16 chr16_84482284     ZGre    G    A        0      0        2 
  16 chr16_84482284     ZHar    G    A        1      2        2 
  16 chr16_84482284   Sample    G    A        0      0        2 
  16 chr16_84483505     AAsi    C    T        0      0        2 
  16 chr16_84483505     AKia    C    T        0      0        2 
  16 chr16_84483505     AOna    C    T        0      0        2 
  16 chr16_84483505     ASom    C    T        0      0        2 
  16 chr16_84483505     HCab    C    T        0      0        2 
  16 chr16_84483505     HPrz    C    T        0      0        2 
  16 chr16_84483505     ZBoe    C    T        1      2        2 
  16 chr16_84483505     ZGre    C    T        0      0        2 
  16 chr16_84483505     ZHar    C    T        0      0        2 
  16 chr16_84483505   Sample    C    T        0      0        2 
  16 chr16_84489282     AAsi    G    C        0      0        2 
  16 chr16_84489282     AKia    G    C        0      0        2 
  16 chr16_84489282     AOna    G    C        1      2        2 
  16 chr16_84489282     ASom    G    C        0      0        2 
  16 chr16_84489282     HCab    G    C        0      0        2 
  16 chr16_84489282     HPrz    G    C        0      0        2 
  16 chr16_84489282     ZBoe    G    C        0      0        2 
  16 chr16_84489282     ZGre    G    C        0      0        2 
  16 chr16_84489282     ZHar    G    C        0      0        2 
  16 chr16_84489282   Sample    G    C        0      0        2 
  16 chr16_84491654     AAsi    A    G        0      0        2 
  16 chr16_84491654     AKia    A    G        0      0        2 
  16 chr16_84491654     AOna    A    G        0      0        2 
  16 chr16_84491654     ASom    A    G        0      0        2 
  16 chr16_84491654     HCab    A    G        0      0        2 
  16 chr16_84491654     HPrz    A    G        0      0        2 
  16 chr16_84491654     ZBoe    A    G        0      0        2 
  16 chr16_84491654     ZGre    A    G        0      0        2 
  16 chr16_84491654     ZHar    A    G      0.5      1        2 
  16 chr16_84491654   Sample    A    G        0      0        2 
  16 chr16_84496386     AAsi    C    T        0      0        2 
  16 chr16_84496386     AKia    C    T        0      0        2 
  16 chr16_84496386     AOna    C    T        0      0        2 
  16 chr16_84496386     ASom    C    T        0      0        2 
  16 chr16_84496386     HCab    C    T      0.5      1        2 
  16 chr16_84496386     HPrz    C    T      0.5      1        2 
  16 chr16_84496386     ZBoe    C    T        0      0        2 
  16 chr16_84496386     ZGre    C    T        0      0        2 
  16 chr16_84496386     ZHar    C    T        0      0        2 
  16 chr16_84496386   Sample    C    T        1      2        2 
  16 chr16_84501440     AAsi    A    G        0      0        2 
  16 chr16_84501440     AKia    A    G        1      2        2 
  16 chr16_84501440     AOna    A    G      0.5      1        2 
  16 chr16_84501440     ASom    A    G        0      0        2 
  16 chr16_84501440     HCab    A    G        0      0        2 
  16 chr16_84501440     HPrz    A    G        0      0        2 
  16 chr16_84501440     ZBoe    A    G        0      0        2 
  16 chr16_84501440     ZGre    A    G        0      0        2 
  16 chr16_84501440     ZHar    A    G        0      0        2 
  16 chr16_84501440   Sample    A    G        0      0        2 
  16 chr16_84504944     AAsi    A    G        0      0        2 
  16 chr16_84504944     AKia    A    G        0      0        2 
  16 chr16_84504944     AOna    A    G        0      0        2 
  16 chr16_84504944     ASom    A    G        0      0        2 
  16 chr16_84504944     HCab    A    G        0      0        2 
  16 chr16_84504944     HPrz    A    G        0      0        2 
  16 chr16_84504944     ZBoe    A    G        0      0        2 
  16 chr16_84504944     ZGre    A    G        0      0        2 
  16 chr16_84504944     ZHar    A    G      0.5      1        2 
  16 chr16_84504944   Sample    A    G        0      0        2 
  16 chr16_84522602     AAsi    A    G        0      0        2 
  16 chr16_84522602     AKia    A    G        0      0        2 
  16 chr16_84522602     AOna    A    G        0      0        2 
  16 chr16_84522602     ASom    A    G        0      0        2 
  16 chr16_84522602     HCab    A    G        1      2        2 
  16 chr16_84522602     HPrz    A    G        1      2        2 
  16 chr16_84522602     ZBoe    A    G        0      0        2 
  16 chr16_84522602     ZGre    A    G        0      0        2 
  16 chr16_84522602     ZHar    A    G        0      0        2 
  16 chr16_84522602   Sample    A    G        1      2        2 
  16 chr16_84522988     AAsi    T    C        1      2        2 
  16 chr16_84522988     AKia    T    C        1      2        2 
  16 chr16_84522988     AOna    T    C        1      2        2 
  16 chr16_84522988     ASom    T    C        1      2        2 
  16 chr16_84522988     HCab    T    C        0      0        2 
  16 chr16_84522988     HPrz    T    C        0      0        2 
  16 chr16_84522988     ZBoe    T    C        0      0        2 
  16 chr16_84522988     ZGre    T    C        0      0        2 
  16 chr16_84522988     ZHar    T    C        0      0        2 
  16 chr16_84522988   Sample    T    C        0      0        2 
  16 chr16_84530207     AAsi    G    A        0      0        2 
  16 chr16_84530207     AKia    G    A        0      0        2 
  16 chr16_84530207     AOna    G    A      0.5      1        2 
  16 chr16_84530207     ASom    G    A        0      0        2 
  16 chr16_84530207     HCab    G    A        0      0        2 
  16 chr16_84530207     HPrz    G    A        0      0        2 
  16 chr16_84530207     ZBoe    G    A        0      0        2 
  16 chr16_84530207     ZGre    G    A        0      0        2 
  16 chr16_84530207     ZHar    G    A        0      0        2 
  16 chr16_84530207   Sample    G    A        0      0        2 
  16 chr16_84530470     AAsi    A    G        0      0        2 
  16 chr16_84530470     AKia    A    G        0      0        2 
  16 chr16_84530470     AOna    A    G        0      0        2 
  16 chr16_84530470     ASom    A    G        1      2        2 
  16 chr16_84530470     HCab    A    G        1      2        2 
  16 chr16_84530470     HPrz    A    G        1      2        2 
  16 chr16_84530470     ZBoe    A    G        0      0        2 
  16 chr16_84530470     ZGre    A    G        0      0        2 
  16 chr16_84530470     ZHar    A    G        0      0        2 
  16 chr16_84530470   Sample    A    G        1      2        2 
  16 chr16_84532473     AAsi    A    G        0      0        2 
  16 chr16_84532473     AKia    A    G        0      0        2 
  16 chr16_84532473     AOna    A    G        0      0        2 
  16 chr16_84532473     ASom    A    G        0      0        2 
  16 chr16_84532473     HCab    A    G        0      0        2 
  16 chr16_84532473     HPrz    A    G        0      0        2 
  16 chr16_84532473     ZBoe    A    G        0      0        2 
  16 chr16_84532473     ZGre    A    G        0      0        2 
  16 chr16_84532473     ZHar    A    G        1      2        2 
  16 chr16_84532473   Sample    A    G        0      0        2 
  16 chr16_84534552     AAsi    C    T        0      0        2 
  16 chr16_84534552     AKia    C    T        0      0        2 
  16 chr16_84534552     AOna    C    T        0      0        2 
  16 chr16_84534552     ASom    C    T        0      0        2 
  16 chr16_84534552     HCab    C    T        1      2        2 
  16 chr16_84534552     HPrz    C    T        1      2        2 
  16 chr16_84534552     ZBoe    C    T        0      0        2 
  16 chr16_84534552     ZGre    C    T        0      0        2 
  16 chr16_84534552     ZHar    C    T        0      0        2 
  16 chr16_84534552   Sample    C    T        1      2        2 
  16 chr16_84535689     AAsi    G    A        0      0        2 
  16 chr16_84535689     AKia    G    A        0      0        2 
  16 chr16_84535689     AOna    G    A        0      0        2 
  16 chr16_84535689     ASom    G    A        0      0        2 
  16 chr16_84535689     HCab    G    A        0      0        2 
  16 chr16_84535689     HPrz    G    A        0      0        2 
  16 chr16_84535689     ZBoe    G    A        0      0        2 
  16 chr16_84535689     ZGre    G    A        0      0        2 
  16 chr16_84535689     ZHar    G    A        1      2        2 
  16 chr16_84535689   Sample    G    A        0      0        2 
  16 chr16_84536152     AAsi    C    T        0      0        2 
  16 chr16_84536152     AKia    C    T        0      0        2 
  16 chr16_84536152     AOna    C    T        0      0        2 
  16 chr16_84536152     ASom    C    T        0      0        2 
  16 chr16_84536152     HCab    C    T        1      2        2 
  16 chr16_84536152     HPrz    C    T        1      2        2 
  16 chr16_84536152     ZBoe    C    T        0      0        2 
  16 chr16_84536152     ZGre    C    T        0      0        2 
  16 chr16_84536152     ZHar    C    T        0      0        2 
  16 chr16_84536152   Sample    C    T        1      2        2 
  16 chr16_84542040     AAsi    C    T        0      0        2 
  16 chr16_84542040     AKia    C    T        0      0        2 
  16 chr16_84542040     AOna    C    T        0      0        2 
  16 chr16_84542040     ASom    C    T        0      0        2 
  16 chr16_84542040     HCab    C    T        1      2        2 
  16 chr16_84542040     HPrz    C    T        1      2        2 
  16 chr16_84542040     ZBoe    C    T        0      0        2 
  16 chr16_84542040     ZGre    C    T        0      0        2 
  16 chr16_84542040     ZHar    C    T        0      0        2 
  16 chr16_84542040   Sample    C    T        1      2        2 
  16 chr16_84557501     AAsi    T    C        0      0        2 
  16 chr16_84557501     AKia    T    C        0      0        2 
  16 chr16_84557501     AOna    T    C        0      0        2 
  16 chr16_84557501     ASom    T    C        0      0        2 
  16 chr16_84557501     HCab    T    C        0      0        2 
  16 chr16_84557501     HPrz    T    C        0      0        2 
  16 chr16_84557501     ZBoe    T    C        0      0        2 
  16 chr16_84557501     ZGre    T    C        1      2        2 
  16 chr16_84557501     ZHar    T    C        0      0        2 
  16 chr16_84557501   Sample    T    C        0      0        2 
  16 chr16_84562919     AAsi    T    C        0      0        2 
  16 chr16_84562919     AKia    T    C        0      0        2 
  16 chr16_84562919     AOna    T    C        0      0        2 
  16 chr16_84562919     ASom    T    C        0      0        2 
  16 chr16_84562919     HCab    T    C        0      0        2 
  16 chr16_84562919     HPrz    T    C        0      0        2 
  16 chr16_84562919     ZBoe    T    C        0      0        2 
  16 chr16_84562919     ZGre    T    C        0      0        2 
  16 chr16_84562919     ZHar    T    C        1      2        2 
  16 chr16_84562919   Sample    T    C        0      0        2 
  16 chr16_84565940     AAsi    G    T      0.5      1        2 
  16 chr16_84565940     AKia    G    T        0      0        2 
  16 chr16_84565940     AOna    G    T        0      0        2 
  16 chr16_84565940     ASom    G    T        0      0        2 
  16 chr16_84565940     HCab    G    T        0      0        2 
  16 chr16_84565940     HPrz    G    T        0      0        2 
  16 chr16_84565940     ZBoe    G    T        0      0        2 
  16 chr16_84565940     ZGre    G    T        0      0        2 
  16 chr16_84565940     ZHar    G    T        0      0        2 
  16 chr16_84565940   Sample    G    T        0      0        2 
  16 chr16_84568815     AAsi    T    G        0      0        2 
  16 chr16_84568815     AKia    T    G        0      0        2 
  16 chr16_84568815     AOna    T    G        0      0        2 
  16 chr16_84568815     ASom    T    G        0      0        2 
  16 chr16_84568815     HCab    T    G        0      0        2 
  16 chr16_84568815     HPrz    T    G        0      0        2 
  16 chr16_84568815     ZBoe    T    G        0      0        2 
  16 chr16_84568815     ZGre    T    G        1      2        2 
  16 chr16_84568815     ZHar    T    G        0      0        2 
  16 chr16_84568815   Sample    T    G        0      0        2 
  16 chr16_84571837     AAsi    T    C        0      0        2 
  16 chr16_84571837     AKia    T    C        0      0        2 
  16 chr16_84571837     AOna    T    C        0      0        2 
  16 chr16_84571837     ASom    T    C        0      0        2 
  16 chr16_84571837     HCab    T    C        0      0        2 
  16 chr16_84571837     HPrz    T    C        0      0        2 
  16 chr16_84571837     ZBoe    T    C      0.5      1        2 
  16 chr16_84571837     ZGre    T    C        0      0        2 
  16 chr16_84571837     ZHar    T    C        0      0        2 
  16 chr16_84571837   Sample    T    C        0      0        2 
  16 chr16_84578034     AAsi    C    T        0      0        2 
  16 chr16_84578034     AKia    C    T        0      0        2 
  16 chr16_84578034     AOna    C    T        0      0        2 
  16 chr16_84578034     ASom    C    T        0      0        2 
  16 chr16_84578034     HCab    C    T        1      2        2 
  16 chr16_84578034     HPrz    C    T        1      2        2 
  16 chr16_84578034     ZBoe    C    T        0      0        2 
  16 chr16_84578034     ZGre    C    T        0      0        2 
  16 chr16_84578034     ZHar    C    T        0      0        2 
  16 chr16_84578034   Sample    C    T        1      2        2 
  16 chr16_84581263     AAsi    A    G      0.5      1        2 
  16 chr16_84581263     AKia    A    G        0      0        2 
  16 chr16_84581263     AOna    A    G        0      0        2 
  16 chr16_84581263     ASom    A    G        0      0        2 
  16 chr16_84581263     HCab    A    G        0      0        2 
  16 chr16_84581263     HPrz    A    G        0      0        2 
  16 chr16_84581263     ZBoe    A    G        0      0        2 
  16 chr16_84581263     ZGre    A    G        0      0        2 
  16 chr16_84581263     ZHar    A    G        0      0        2 
  16 chr16_84581263   Sample    A    G        0      0        2 
  16 chr16_84603293     AAsi    T    C        0      0        2 
  16 chr16_84603293     AKia    T    C        0      0        2 
  16 chr16_84603293     AOna    T    C      0.5      1        2 
  16 chr16_84603293     ASom    T    C        0      0        2 
  16 chr16_84603293     HCab    T    C      0.5      1        2 
  16 chr16_84603293     HPrz    T    C      0.5      1        2 
  16 chr16_84603293     ZBoe    T    C        0      0        2 
  16 chr16_84603293     ZGre    T    C        0      0        2 
  16 chr16_84603293     ZHar    T    C        0      0        2 
  16 chr16_84603293   Sample    T    C        1      2        2 
  16 chr16_84605903     AAsi    A    G        0      0        2 
  16 chr16_84605903     AKia    A    G        0      0        2 
  16 chr16_84605903     AOna    A    G        0      0        2 
  16 chr16_84605903     ASom    A    G        0      0        2 
  16 chr16_84605903     HCab    A    G        0      0        2 
  16 chr16_84605903     HPrz    A    G      0.5      1        2 
  16 chr16_84605903     ZBoe    A    G        0      0        2 
  16 chr16_84605903     ZGre    A    G        0      0        2 
  16 chr16_84605903     ZHar    A    G        0      0        2 
  16 chr16_84605903   Sample    A    G        1      2        2 
  16 chr16_84606537     AAsi    G    A        0      0        2 
  16 chr16_84606537     AKia    G    A        0      0        2 
  16 chr16_84606537     AOna    G    A      0.5      1        2 
  16 chr16_84606537     ASom    G    A        0      0        2 
  16 chr16_84606537     HCab    G    A        0      0        2 
  16 chr16_84606537     HPrz    G    A        0      0        2 
  16 chr16_84606537     ZBoe    G    A      0.5      1        2 
  16 chr16_84606537     ZGre    G    A        0      0        2 
  16 chr16_84606537     ZHar    G    A        0      0        2 
  16 chr16_84606537   Sample    G    A        0      0        2 
  16 chr16_84612720     AAsi    A    G        0      0        2 
  16 chr16_84612720     AKia    A    G        0      0        2 
  16 chr16_84612720     AOna    A    G      0.5      1        2 
  16 chr16_84612720     ASom    A    G        0      0        2 
  16 chr16_84612720     HCab    A    G        0      0        2 
  16 chr16_84612720     HPrz    A    G        0      0        2 
  16 chr16_84612720     ZBoe    A    G        0      0        2 
  16 chr16_84612720     ZGre    A    G        0      0        2 
  16 chr16_84612720     ZHar    A    G        0      0        2 
  16 chr16_84612720   Sample    A    G        0      0        2 
  16 chr16_84627068     AAsi    A    C        0      0        2 
  16 chr16_84627068     AKia    A    C        0      0        2 
  16 chr16_84627068     AOna    A    C        0      0        2 
  16 chr16_84627068     ASom    A    C        0      0        2 
  16 chr16_84627068     HCab    A    C        0      0        2 
  16 chr16_84627068     HPrz    A    C        0      0        2 
  16 chr16_84627068     ZBoe    A    C        0      0        2 
  16 chr16_84627068     ZGre    A    C        0      0        2 
  16 chr16_84627068     ZHar    A    C        1      2        2 
  16 chr16_84627068   Sample    A    C        0      0        2 
  16 chr16_84637128     AAsi    A    G        0      0        2 
  16 chr16_84637128     AKia    A    G        0      0        2 
  16 chr16_84637128     AOna    A    G        0      0        2 
  16 chr16_84637128     ASom    A    G        0      0        2 
  16 chr16_84637128     HCab    A    G        0      0        2 
  16 chr16_84637128     HPrz    A    G        0      0        2 
  16 chr16_84637128     ZBoe    A    G      0.5      1        2 
  16 chr16_84637128     ZGre    A    G        0      0        2 
  16 chr16_84637128     ZHar    A    G        0      0        2 
  16 chr16_84637128   Sample    A    G        0      0        2 
  16 chr16_84641807     AAsi    G    T        0      0        2 
  16 chr16_84641807     AKia    G    T        0      0        2 
  16 chr16_84641807     AOna    G    T        0      0        2 
  16 chr16_84641807     ASom    G    T        0      0        2 
  16 chr16_84641807     HCab    G    T        0      0        2 
  16 chr16_84641807     HPrz    G    T      0.5      1        2 
  16 chr16_84641807     ZBoe    G    T        0      0        2 
  16 chr16_84641807     ZGre    G    T        0      0        2 
  16 chr16_84641807     ZHar    G    T        0      0        2 
  16 chr16_84641807   Sample    G    T        0      0        2 
  16 chr16_84652397     AAsi    C    A        0      0        2 
  16 chr16_84652397     AKia    C    A        0      0        2 
  16 chr16_84652397     AOna    C    A        0      0        2 
  16 chr16_84652397     ASom    C    A        0      0        2 
  16 chr16_84652397     HCab    C    A        0      0        2 
  16 chr16_84652397     HPrz    C    A        0      0        2 
  16 chr16_84652397     ZBoe    C    A        0      0        2 
  16 chr16_84652397     ZGre    C    A        0      0        2 
  16 chr16_84652397     ZHar    C    A      0.5      1        2 
  16 chr16_84652397   Sample    C    A        0      0        2 
  16 chr16_84654714     AAsi    A    G        0      0        2 
  16 chr16_84654714     AKia    A    G        0      0        2 
  16 chr16_84654714     AOna    A    G        0      0        2 
  16 chr16_84654714     ASom    A    G        0      0        2 
  16 chr16_84654714     HCab    A    G        1      2        2 
  16 chr16_84654714     HPrz    A    G        1      2        2 
  16 chr16_84654714     ZBoe    A    G        0      0        2 
  16 chr16_84654714     ZGre    A    G        0      0        2 
  16 chr16_84654714     ZHar    A    G        0      0        2 
  16 chr16_84654714   Sample    A    G        1      2        2 
  16 chr16_84655520     AAsi    T    C        0      0        2 
  16 chr16_84655520     AKia    T    C        1      2        2 
  16 chr16_84655520     AOna    T    C        0      0        2 
  16 chr16_84655520     ASom    T    C        0      0        2 
  16 chr16_84655520     HCab    T    C        0      0        2 
  16 chr16_84655520     HPrz    T    C        0      0        2 
  16 chr16_84655520     ZBoe    T    C        0      0        2 
  16 chr16_84655520     ZGre    T    C        0      0        2 
  16 chr16_84655520     ZHar    T    C        0      0        2 
  16 chr16_84655520   Sample    T    C        0      0        2 
  16 chr16_84655532     AAsi    G    C        0      0        2 
  16 chr16_84655532     AKia    G    C        0      0        2 
  16 chr16_84655532     AOna    G    C        0      0        2 
  16 chr16_84655532     ASom    G    C        0      0        2 
  16 chr16_84655532     HCab    G    C        1      2        2 
  16 chr16_84655532     HPrz    G    C        1      2        2 
  16 chr16_84655532     ZBoe    G    C        0      0        2 
  16 chr16_84655532     ZGre    G    C        0      0        2 
  16 chr16_84655532     ZHar    G    C        0      0        2 
  16 chr16_84655532   Sample    G    C        1      2        2 
  16 chr16_84658081     AAsi    T    C        0      0        2 
  16 chr16_84658081     AKia    T    C        0      0        2 
  16 chr16_84658081     AOna    T    C        0      0        2 
  16 chr16_84658081     ASom    T    C        0      0        2 
  16 chr16_84658081     HCab    T    C        1      2        2 
  16 chr16_84658081     HPrz    T    C        1      2        2 
  16 chr16_84658081     ZBoe    T    C        0      0        2 
  16 chr16_84658081     ZGre    T    C        0      0        2 
  16 chr16_84658081     ZHar    T    C        0      0        2 
  16 chr16_84658081   Sample    T    C        1      2        2 
  16 chr16_84658856     AAsi    G    T        0      0        2 
  16 chr16_84658856     AKia    G    T        0      0        2 
  16 chr16_84658856     AOna    G    T        0      0        2 
  16 chr16_84658856     ASom    G    T        0      0        2 
  16 chr16_84658856     HCab    G    T        1      2        2 
  16 chr16_84658856     HPrz    G    T        1      2        2 
  16 chr16_84658856     ZBoe    G    T        0      0        2 
  16 chr16_84658856     ZGre    G    T        0      0        2 
  16 chr16_84658856     ZHar    G    T        0      0        2 
  16 chr16_84658856   Sample    G    T        1      2        2 
  16 chr16_84667604     AAsi    A    G        0      0        2 
  16 chr16_84667604     AKia    A    G        0      0        2 
  16 chr16_84667604     AOna    A    G        0      0        2 
  16 chr16_84667604     ASom    A    G        0      0        2 
  16 chr16_84667604     HCab    A    G        0      0        2 
  16 chr16_84667604     HPrz    A    G        0      0        2 
  16 chr16_84667604     ZBoe    A    G        0      0        2 
  16 chr16_84667604     ZGre    A    G        1      2        2 
  16 chr16_84667604     ZHar    A    G        0      0        2 
  16 chr16_84667604   Sample    A    G        0      0        2 
  16 chr16_84668066     AAsi    G    T        0      0        2 
  16 chr16_84668066     AKia    G    T        0      0        2 
  16 chr16_84668066     AOna    G    T        0      0        2 
  16 chr16_84668066     ASom    G    T        0      0        2 
  16 chr16_84668066     HCab    G    T        1      2        2 
  16 chr16_84668066     HPrz    G    T        1      2        2 
  16 chr16_84668066     ZBoe    G    T        0      0        2 
  16 chr16_84668066     ZGre    G    T        0      0        2 
  16 chr16_84668066     ZHar    G    T        0      0        2 
  16 chr16_84668066   Sample    G    T        1      2        2 
  16 chr16_84668107     AAsi    T    C        0      0        2 
  16 chr16_84668107     AKia    T    C        0      0        2 
  16 chr16_84668107     AOna    T    C        0      0        2 
  16 chr16_84668107     ASom    T    C        0      0        2 
  16 chr16_84668107     HCab    T    C        1      2        2 
  16 chr16_84668107     HPrz    T    C        1      2        2 
  16 chr16_84668107     ZBoe    T    C        0      0        2 
  16 chr16_84668107     ZGre    T    C        0      0        2 
  16 chr16_84668107     ZHar    T    C        0      0        2 
  16 chr16_84668107   Sample    T    C        1      2        2 
  16 chr16_84668179     AAsi    T    C        0      0        2 
  16 chr16_84668179     AKia    T    C        0      0        2 
  16 chr16_84668179     AOna    T    C        0      0        2 
  16 chr16_84668179     ASom    T    C        0      0        2 
  16 chr16_84668179     HCab    T    C        1      2        2 
  16 chr16_84668179     HPrz    T    C        1      2        2 
  16 chr16_84668179     ZBoe    T    C        0      0        2 
  16 chr16_84668179     ZGre    T    C        0      0        2 
  16 chr16_84668179     ZHar    T    C        0      0        2 
  16 chr16_84668179   Sample    T    C        1      2        2 
  16 chr16_84670493     AAsi    A    T        0      0        2 
  16 chr16_84670493     AKia    A    T        0      0        2 
  16 chr16_84670493     AOna    A    T        0      0        2 
  16 chr16_84670493     ASom    A    T        0      0        2 
  16 chr16_84670493     HCab    A    T        1      2        2 
  16 chr16_84670493     HPrz    A    T        1      2        2 
  16 chr16_84670493     ZBoe    A    T        0      0        2 
  16 chr16_84670493     ZGre    A    T        0      0        2 
  16 chr16_84670493     ZHar    A    T        0      0        2 
  16 chr16_84670493   Sample    A    T        1      2        2 
  16 chr16_84672362     AAsi    A    G        0      0        2 
  16 chr16_84672362     AKia    A    G        0      0        2 
  16 chr16_84672362     AOna    A    G        0      0        2 
  16 chr16_84672362     ASom    A    G        0      0        2 
  16 chr16_84672362     HCab    A    G        1      2        2 
  16 chr16_84672362     HPrz    A    G        1      2        2 
  16 chr16_84672362     ZBoe    A    G        0      0        2 
  16 chr16_84672362     ZGre    A    G        0      0        2 
  16 chr16_84672362     ZHar    A    G        0      0        2 
  16 chr16_84672362   Sample    A    G        1      2        2 
  16 chr16_84677516     AAsi    C    T        0      0        2 
  16 chr16_84677516     AKia    C    T        0      0        2 
  16 chr16_84677516     AOna    C    T        0      0        2 
  16 chr16_84677516     ASom    C    T        0      0        2 
  16 chr16_84677516     HCab    C    T        1      2        2 
  16 chr16_84677516     HPrz    C    T        1      2        2 
  16 chr16_84677516     ZBoe    C    T        0      0        2 
  16 chr16_84677516     ZGre    C    T        0      0        2 
  16 chr16_84677516     ZHar    C    T        0      0        2 
  16 chr16_84677516   Sample    C    T        1      2        2 
  16 chr16_84679918     AAsi    C    G        0      0        2 
  16 chr16_84679918     AKia    C    G        0      0        2 
  16 chr16_84679918     AOna    C    G        0      0        2 
  16 chr16_84679918     ASom    C    G        0      0        2 
  16 chr16_84679918     HCab    C    G      0.5      1        2 
  16 chr16_84679918     HPrz    C    G      0.5      1        2 
  16 chr16_84679918     ZBoe    C    G        0      0        2 
  16 chr16_84679918     ZGre    C    G        0      0        2 
  16 chr16_84679918     ZHar    C    G        0      0        2 
  16 chr16_84679918   Sample    C    G        0      0        2 
  16 chr16_84682148     AAsi    A    G        0      0        2 
  16 chr16_84682148     AKia    A    G        0      0        2 
  16 chr16_84682148     AOna    A    G        0      0        2 
  16 chr16_84682148     ASom    A    G        0      0        2 
  16 chr16_84682148     HCab    A    G        1      2        2 
  16 chr16_84682148     HPrz    A    G        1      2        2 
  16 chr16_84682148     ZBoe    A    G        0      0        2 
  16 chr16_84682148     ZGre    A    G        0      0        2 
  16 chr16_84682148     ZHar    A    G        0      0        2 
  16 chr16_84682148   Sample    A    G        1      2        2 
  16 chr16_84689248     AAsi    C    T        0      0        2 
  16 chr16_84689248     AKia    C    T        1      2        2 
  16 chr16_84689248     AOna    C    T        0      0        2 
  16 chr16_84689248     ASom    C    T        0      0        2 
  16 chr16_84689248     HCab    C    T        0      0        2 
  16 chr16_84689248     HPrz    C    T        0      0        2 
  16 chr16_84689248     ZBoe    C    T        0      0        2 
  16 chr16_84689248     ZGre    C    T        0      0        2 
  16 chr16_84689248     ZHar    C    T        0      0        2 
  16 chr16_84689248   Sample    C    T        0      0        2 
  16 chr16_84698735     AAsi    G    T        0      0        2 
  16 chr16_84698735     AKia    G    T        1      2        2 
  16 chr16_84698735     AOna    G    T        1      2        2 
  16 chr16_84698735     ASom    G    T        0      0        2 
  16 chr16_84698735     HCab    G    T        0      0        2 
  16 chr16_84698735     HPrz    G    T        0      0        2 
  16 chr16_84698735     ZBoe    G    T        0      0        2 
  16 chr16_84698735     ZGre    G    T        0      0        2 
  16 chr16_84698735     ZHar    G    T        0      0        2 
  16 chr16_84698735   Sample    G    T        0      0        2 
  16 chr16_84708645     AAsi    G    C        0      0        2 
  16 chr16_84708645     AKia    G    C        0      0        2 
  16 chr16_84708645     AOna    G    C        0      0        2 
  16 chr16_84708645     ASom    G    C        1      2        2 
  16 chr16_84708645     HCab    G    C        0      0        2 
  16 chr16_84708645     HPrz    G    C        0      0        2 
  16 chr16_84708645     ZBoe    G    C        0      0        2 
  16 chr16_84708645     ZGre    G    C        0      0        2 
  16 chr16_84708645     ZHar    G    C        0      0        2 
  16 chr16_84708645   Sample    G    C        0      0        2 
  16 chr16_84712644     AAsi    G    A        0      0        2 
  16 chr16_84712644     AKia    G    A        0      0        2 
  16 chr16_84712644     AOna    G    A        0      0        2 
  16 chr16_84712644     ASom    G    A        0      0        2 
  16 chr16_84712644     HCab    G    A        1      2        2 
  16 chr16_84712644     HPrz    G    A        1      2        2 
  16 chr16_84712644     ZBoe    G    A        0      0        2 
  16 chr16_84712644     ZGre    G    A        0      0        2 
  16 chr16_84712644     ZHar    G    A        0      0        2 
  16 chr16_84712644   Sample    G    A        1      2        2 
  16 chr16_84715575     AAsi    G    A        0      0        2 
  16 chr16_84715575     AKia    G    A        0      0        2 
  16 chr16_84715575     AOna    G    A        0      0        2 
  16 chr16_84715575     ASom    G    A        0      0        2 
  16 chr16_84715575     HCab    G    A        1      2        2 
  16 chr16_84715575     HPrz    G    A        1      2        2 
  16 chr16_84715575     ZBoe    G    A        0      0        2 
  16 chr16_84715575     ZGre    G    A        0      0        2 
  16 chr16_84715575     ZHar    G    A        0      0        2 
  16 chr16_84715575   Sample    G    A        1      2        2 
  16 chr16_84717199     AAsi    G    A        0      0        2 
  16 chr16_84717199     AKia    G    A        0      0        2 
  16 chr16_84717199     AOna    G    A        0      0        2 
  16 chr16_84717199     ASom    G    A        0      0        2 
  16 chr16_84717199     HCab    G    A        0      0        2 
  16 chr16_84717199     HPrz    G    A        0      0        2 
  16 chr16_84717199     ZBoe    G    A      0.5      1        2 
  16 chr16_84717199     ZGre    G    A        0      0        2 
  16 chr16_84717199     ZHar    G    A        0      0        2 
  16 chr16_84717199   Sample    G    A        0      0        2 
  16 chr16_84726395     AAsi    A    C        0      0        2 
  16 chr16_84726395     AKia    A    C        0      0        2 
  16 chr16_84726395     AOna    A    C        0      0        2 
  16 chr16_84726395     ASom    A    C        0      0        2 
  16 chr16_84726395     HCab    A    C        1      2        2 
  16 chr16_84726395     HPrz    A    C        1      2        2 
  16 chr16_84726395     ZBoe    A    C        0      0        2 
  16 chr16_84726395     ZGre    A    C        0      0        2 
  16 chr16_84726395     ZHar    A    C        0      0        2 
  16 chr16_84726395   Sample    A    C        1      2        2 
  16 chr16_84730847     AAsi    G    A        0      0        2 
  16 chr16_84730847     AKia    G    A        0      0        2 
  16 chr16_84730847     AOna    G    A        0      0        2 
  16 chr16_84730847     ASom    G    A        0      0        2 
  16 chr16_84730847     HCab    G    A        1      2        2 
  16 chr16_84730847     HPrz    G    A        1      2        2 
  16 chr16_84730847     ZBoe    G    A        0      0        2 
  16 chr16_84730847     ZGre    G    A        0      0        2 
  16 chr16_84730847     ZHar    G    A        0      0        2 
  16 chr16_84730847   Sample    G    A        1      2        2 
  16 chr16_84737268     AAsi    G    T        0      0        2 
  16 chr16_84737268     AKia    G    T        0      0        2 
  16 chr16_84737268     AOna    G    T        0      0        2 
  16 chr16_84737268     ASom    G    T        0      0        2 
  16 chr16_84737268     HCab    G    T        1      2        2 
  16 chr16_84737268     HPrz    G    T        1      2        2 
  16 chr16_84737268     ZBoe    G    T        0      0        2 
  16 chr16_84737268     ZGre    G    T        0      0        2 
  16 chr16_84737268     ZHar    G    T        0      0        2 
  16 chr16_84737268   Sample    G    T        1      2        2 
  16 chr16_84743008     AAsi    T    A        0      0        2 
  16 chr16_84743008     AKia    T    A        1      2        2 
  16 chr16_84743008     AOna    T    A      0.5      1        2 
  16 chr16_84743008     ASom    T    A        0      0        2 
  16 chr16_84743008     HCab    T    A        0      0        2 
  16 chr16_84743008     HPrz    T    A        0      0        2 
  16 chr16_84743008     ZBoe    T    A        0      0        2 
  16 chr16_84743008     ZGre    T    A        0      0        2 
  16 chr16_84743008     ZHar    T    A        0      0        2 
  16 chr16_84743008   Sample    T    A        0      0        2 
  16 chr16_84744248     AAsi    G    A        0      0        2 
  16 chr16_84744248     AKia    G    A        0      0        2 
  16 chr16_84744248     AOna    G    A        0      0        2 
  16 chr16_84744248     ASom    G    A        0      0        2 
  16 chr16_84744248     HCab    G    A        0      0        2 
  16 chr16_84744248     HPrz    G    A        0      0        2 
  16 chr16_84744248     ZBoe    G    A        0      0        2 
  16 chr16_84744248     ZGre    G    A        0      0        2 
  16 chr16_84744248     ZHar    G    A        1      2        2 
  16 chr16_84744248   Sample    G    A        0      0        2 
  16 chr16_84747513     AAsi    C    A        0      0        2 
  16 chr16_84747513     AKia    C    A        1      2        2 
  16 chr16_84747513     AOna    C    A        0      0        2 
  16 chr16_84747513     ASom    C    A        0      0        2 
  16 chr16_84747513     HCab    C    A        0      0        2 
  16 chr16_84747513     HPrz    C    A        0      0        2 
  16 chr16_84747513     ZBoe    C    A        0      0        2 
  16 chr16_84747513     ZGre    C    A        0      0        2 
  16 chr16_84747513     ZHar    C    A        0      0        2 
  16 chr16_84747513   Sample    C    A        0      0        2 
  16 chr16_84749292     AAsi    C    G        0      0        2 
  16 chr16_84749292     AKia    C    G        0      0        2 
  16 chr16_84749292     AOna    C    G        0      0        2 
  16 chr16_84749292     ASom    C    G        0      0        2 
  16 chr16_84749292     HCab    C    G        1      2        2 
  16 chr16_84749292     HPrz    C    G        1      2        2 
  16 chr16_84749292     ZBoe    C    G        0      0        2 
  16 chr16_84749292     ZGre    C    G        0      0        2 
  16 chr16_84749292     ZHar    C    G        0      0        2 
  16 chr16_84749292   Sample    C    G        1      2        2 
  16 chr16_84760869     AAsi    A    G        0      0        2 
  16 chr16_84760869     AKia    A    G        0      0        2 
  16 chr16_84760869     AOna    A    G      0.5      1        2 
  16 chr16_84760869     ASom    A    G        0      0        2 
  16 chr16_84760869     HCab    A    G        0      0        2 
  16 chr16_84760869     HPrz    A    G        0      0        2 
  16 chr16_84760869     ZBoe    A    G        0      0        2 
  16 chr16_84760869     ZGre    A    G        0      0        2 
  16 chr16_84760869     ZHar    A    G        0      0        2 
  16 chr16_84760869   Sample    A    G        0      0        2 
  16 chr16_84762029     AAsi    C    T        1      2        2 
  16 chr16_84762029     AKia    C    T        0      0        2 
  16 chr16_84762029     AOna    C    T        0      0        2 
  16 chr16_84762029     ASom    C    T        0      0        2 
  16 chr16_84762029     HCab    C    T        0      0        2 
  16 chr16_84762029     HPrz    C    T        0      0        2 
  16 chr16_84762029     ZBoe    C    T        0      0        2 
  16 chr16_84762029     ZGre    C    T        0      0        2 
  16 chr16_84762029     ZHar    C    T        0      0        2 
  16 chr16_84762029   Sample    C    T        0      0        2 
  16 chr16_84765719     AAsi    C    T        0      0        2 
  16 chr16_84765719     AKia    C    T        1      2        2 
  16 chr16_84765719     AOna    C    T        0      0        2 
  16 chr16_84765719     ASom    C    T        0      0        2 
  16 chr16_84765719     HCab    C    T        0      0        2 
  16 chr16_84765719     HPrz    C    T        0      0        2 
  16 chr16_84765719     ZBoe    C    T        0      0        2 
  16 chr16_84765719     ZGre    C    T        0      0        2 
  16 chr16_84765719     ZHar    C    T        0      0        2 
  16 chr16_84765719   Sample    C    T        0      0        2 
  16 chr16_84770880     AAsi    A    G        0      0        2 
  16 chr16_84770880     AKia    A    G        0      0        2 
  16 chr16_84770880     AOna    A    G      0.5      1        2 
  16 chr16_84770880     ASom    A    G        0      0        2 
  16 chr16_84770880     HCab    A    G        0      0        2 
  16 chr16_84770880     HPrz    A    G        0      0        2 
  16 chr16_84770880     ZBoe    A    G        0      0        2 
  16 chr16_84770880     ZGre    A    G        0      0        2 
  16 chr16_84770880     ZHar    A    G        0      0        2 
  16 chr16_84770880   Sample    A    G        0      0        2 
  16 chr16_84772403     AAsi    G    A        0      0        2 
  16 chr16_84772403     AKia    G    A        0      0        2 
  16 chr16_84772403     AOna    G    A        0      0        2 
  16 chr16_84772403     ASom    G    A        0      0        2 
  16 chr16_84772403     HCab    G    A        0      0        2 
  16 chr16_84772403     HPrz    G    A        0      0        2 
  16 chr16_84772403     ZBoe    G    A        0      0        2 
  16 chr16_84772403     ZGre    G    A      0.5      1        2 
  16 chr16_84772403     ZHar    G    A        0      0        2 
  16 chr16_84772403   Sample    G    A        0      0        2 
  16 chr16_84775089     AAsi    C    G        0      0        2 
  16 chr16_84775089     AKia    C    G        0      0        2 
  16 chr16_84775089     AOna    C    G        0      0        2 
  16 chr16_84775089     ASom    C    G        0      0        2 
  16 chr16_84775089     HCab    C    G        0      0        2 
  16 chr16_84775089     HPrz    C    G        0      0        2 
  16 chr16_84775089     ZBoe    C    G        1      2        2 
  16 chr16_84775089     ZGre    C    G        1      2        2 
  16 chr16_84775089     ZHar    C    G        1      2        2 
  16 chr16_84775089   Sample    C    G        0      0        2 
  16 chr16_84777173     AAsi    A    G        0      0        2 
  16 chr16_84777173     AKia    A    G        0      0        2 
  16 chr16_84777173     AOna    A    G        0      0        2 
  16 chr16_84777173     ASom    A    G        0      0        2 
  16 chr16_84777173     HCab    A    G        1      2        2 
  16 chr16_84777173     HPrz    A    G        1      2        2 
  16 chr16_84777173     ZBoe    A    G        0      0        2 
  16 chr16_84777173     ZGre    A    G        0      0        2 
  16 chr16_84777173     ZHar    A    G        0      0        2 
  16 chr16_84777173   Sample    A    G        1      2        2 
  16 chr16_84779631     AAsi    C    G        0      0        2 
  16 chr16_84779631     AKia    C    G        0      0        2 
  16 chr16_84779631     AOna    C    G        0      0        2 
  16 chr16_84779631     ASom    C    G        0      0        2 
  16 chr16_84779631     HCab    C    G        1      2        2 
  16 chr16_84779631     HPrz    C    G        1      2        2 
  16 chr16_84779631     ZBoe    C    G        0      0        2 
  16 chr16_84779631     ZGre    C    G        0      0        2 
  16 chr16_84779631     ZHar    C    G        0      0        2 
  16 chr16_84779631   Sample    C    G        1      2        2 
  16 chr16_84780238     AAsi    G    C        0      0        2 
  16 chr16_84780238     AKia    G    C        0      0        2 
  16 chr16_84780238     AOna    G    C      0.5      1        2 
  16 chr16_84780238     ASom    G    C        0      0        2 
  16 chr16_84780238     HCab    G    C        0      0        2 
  16 chr16_84780238     HPrz    G    C        0      0        2 
  16 chr16_84780238     ZBoe    G    C        0      0        2 
  16 chr16_84780238     ZGre    G    C        0      0        2 
  16 chr16_84780238     ZHar    G    C        0      0        2 
  16 chr16_84780238   Sample    G    C        0      0        2 
  16 chr16_84783659     AAsi    G    A        0      0        2 
  16 chr16_84783659     AKia    G    A        0      0        2 
  16 chr16_84783659     AOna    G    A        0      0        2 
  16 chr16_84783659     ASom    G    A        0      0        2 
  16 chr16_84783659     HCab    G    A        1      2        2 
  16 chr16_84783659     HPrz    G    A        1      2        2 
  16 chr16_84783659     ZBoe    G    A        0      0        2 
  16 chr16_84783659     ZGre    G    A        0      0        2 
  16 chr16_84783659     ZHar    G    A        0      0        2 
  16 chr16_84783659   Sample    G    A        1      2        2 
  16 chr16_84786377     AAsi    A    G        0      0        2 
  16 chr16_84786377     AKia    A    G        0      0        2 
  16 chr16_84786377     AOna    A    G        0      0        2 
  16 chr16_84786377     ASom    A    G        0      0        2 
  16 chr16_84786377     HCab    A    G        1      2        2 
  16 chr16_84786377     HPrz    A    G        1      2        2 
  16 chr16_84786377     ZBoe    A    G        0      0        2 
  16 chr16_84786377     ZGre    A    G        0      0        2 
  16 chr16_84786377     ZHar    A    G        0      0        2 
  16 chr16_84786377   Sample    A    G        1      2        2 
  16 chr16_84788686     AAsi    T    C        0      0        2 
  16 chr16_84788686     AKia    T    C        0      0        2 
  16 chr16_84788686     AOna    T    C      0.5      1        2 
  16 chr16_84788686     ASom    T    C        0      0        2 
  16 chr16_84788686     HCab    T    C        0      0        2 
  16 chr16_84788686     HPrz    T    C        0      0        2 
  16 chr16_84788686     ZBoe    T    C        0      0        2 
  16 chr16_84788686     ZGre    T    C        0      0        2 
  16 chr16_84788686     ZHar    T    C        0      0        2 
  16 chr16_84788686   Sample    T    C        0      0        2 
  16 chr16_84790723     AAsi    T    C        0      0        2 
  16 chr16_84790723     AKia    T    C        0      0        2 
  16 chr16_84790723     AOna    T    C        0      0        2 
  16 chr16_84790723     ASom    T    C        0      0        2 
  16 chr16_84790723     HCab    T    C        1      2        2 
  16 chr16_84790723     HPrz    T    C        1      2        2 
  16 chr16_84790723     ZBoe    T    C        0      0        2 
  16 chr16_84790723     ZGre    T    C        0      0        2 
  16 chr16_84790723     ZHar    T    C        0      0        2 
  16 chr16_84790723   Sample    T    C        1      2        2 
  16 chr16_84795184     AAsi    G    A        0      0        2 
  16 chr16_84795184     AKia    G    A        0      0        2 
  16 chr16_84795184     AOna    G    A        0      0        2 
  16 chr16_84795184     ASom    G    A        0      0        2 
  16 chr16_84795184     HCab    G    A        1      2        2 
  16 chr16_84795184     HPrz    G    A        1      2        2 
  16 chr16_84795184     ZBoe    G    A        0      0        2 
  16 chr16_84795184     ZGre    G    A        0      0        2 
  16 chr16_84795184     ZHar    G    A        0      0        2 
  16 chr16_84795184   Sample    G    A        1      2        2 
  16 chr16_84801550     AAsi    C    A        0      0        2 
  16 chr16_84801550     AKia    C    A        0      0        2 
  16 chr16_84801550     AOna    C    A      0.5      1        2 
  16 chr16_84801550     ASom    C    A        0      0        2 
  16 chr16_84801550     HCab    C    A        0      0        2 
  16 chr16_84801550     HPrz    C    A        0      0        2 
  16 chr16_84801550     ZBoe    C    A        0      0        2 
  16 chr16_84801550     ZGre    C    A        0      0        2 
  16 chr16_84801550     ZHar    C    A        0      0        2 
  16 chr16_84801550   Sample    C    A        0      0        2 
  16 chr16_84814089     AAsi    A    G        0      0        2 
  16 chr16_84814089     AKia    A    G        0      0        2 
  16 chr16_84814089     AOna    A    G        0      0        2 
  16 chr16_84814089     ASom    A    G        0      0        2 
  16 chr16_84814089     HCab    A    G        0      0        2 
  16 chr16_84814089     HPrz    A    G        0      0        2 
  16 chr16_84814089     ZBoe    A    G        0      0        2 
  16 chr16_84814089     ZGre    A    G        0      0        2 
  16 chr16_84814089     ZHar    A    G        1      2        2 
  16 chr16_84814089   Sample    A    G        0      0        2 
  16 chr16_84817580     AAsi    T    C        0      0        2 
  16 chr16_84817580     AKia    T    C        0      0        2 
  16 chr16_84817580     AOna    T    C        0      0        2 
  16 chr16_84817580     ASom    T    C        0      0        2 
  16 chr16_84817580     HCab    T    C        0      0        2 
  16 chr16_84817580     HPrz    T    C        0      0        2 
  16 chr16_84817580     ZBoe    T    C        0      0        2 
  16 chr16_84817580     ZGre    T    C        0      0        2 
  16 chr16_84817580     ZHar    T    C        1      2        2 
  16 chr16_84817580   Sample    T    C        0      0        2 
  16 chr16_84821399     AAsi    C    T        0      0        2 
  16 chr16_84821399     AKia    C    T        0      0        2 
  16 chr16_84821399     AOna    C    T        0      0        2 
  16 chr16_84821399     ASom    C    T        0      0        2 
  16 chr16_84821399     HCab    C    T        0      0        2 
  16 chr16_84821399     HPrz    C    T        0      0        2 
  16 chr16_84821399     ZBoe    C    T        0      0        2 
  16 chr16_84821399     ZGre    C    T        0      0        2 
  16 chr16_84821399     ZHar    C    T      0.5      1        2 
  16 chr16_84821399   Sample    C    T        0      0        2 
  16 chr16_84825614     AAsi    C    T      0.5      1        2 
  16 chr16_84825614     AKia    C    T        0      0        2 
  16 chr16_84825614     AOna    C    T        0      0        2 
  16 chr16_84825614     ASom    C    T        0      0        2 
  16 chr16_84825614     HCab    C    T        0      0        2 
  16 chr16_84825614     HPrz    C    T        0      0        2 
  16 chr16_84825614     ZBoe    C    T        0      0        2 
  16 chr16_84825614     ZGre    C    T        0      0        2 
  16 chr16_84825614     ZHar    C    T        0      0        2 
  16 chr16_84825614   Sample    C    T        0      0        2 
  16 chr16_84826063     AAsi    A    C        0      0        2 
  16 chr16_84826063     AKia    A    C        0      0        2 
  16 chr16_84826063     AOna    A    C        0      0        2 
  16 chr16_84826063     ASom    A    C        0      0        2 
  16 chr16_84826063     HCab    A    C        0      0        2 
  16 chr16_84826063     HPrz    A    C      0.5      1        2 
  16 chr16_84826063     ZBoe    A    C        0      0        2 
  16 chr16_84826063     ZGre    A    C        0      0        2 
  16 chr16_84826063     ZHar    A    C        0      0        2 
  16 chr16_84826063   Sample    A    C        0      0        2 
  16 chr16_84836310     AAsi    G    T        1      2        2 
  16 chr16_84836310     AKia    G    T        0      0        2 
  16 chr16_84836310     AOna    G    T        0      0        2 
  16 chr16_84836310     ASom    G    T        1      2        2 
  16 chr16_84836310     HCab    G    T        0      0        2 
  16 chr16_84836310     HPrz    G    T        0      0        2 
  16 chr16_84836310     ZBoe    G    T        0      0        2 
  16 chr16_84836310     ZGre    G    T        0      0        2 
  16 chr16_84836310     ZHar    G    T        0      0        2 
  16 chr16_84836310   Sample    G    T        0      0        2 
  16 chr16_84844901     AAsi    C    T        0      0        2 
  16 chr16_84844901     AKia    C    T        0      0        2 
  16 chr16_84844901     AOna    C    T        0      0        2 
  16 chr16_84844901     ASom    C    T        0      0        2 
  16 chr16_84844901     HCab    C    T      0.5      1        2 
  16 chr16_84844901     HPrz    C    T      0.5      1        2 
  16 chr16_84844901     ZBoe    C    T        0      0        2 
  16 chr16_84844901     ZGre    C    T        0      0        2 
  16 chr16_84844901     ZHar    C    T        0      0        2 
  16 chr16_84844901   Sample    C    T        0      0        2 
  16 chr16_84852222     AAsi    G    C        0      0        2 
  16 chr16_84852222     AKia    G    C        0      0        2 
  16 chr16_84852222     AOna    G    C        0      0        2 
  16 chr16_84852222     ASom    G    C        0      0        2 
  16 chr16_84852222     HCab    G    C        0      0        2 
  16 chr16_84852222     HPrz    G    C        0      0        2 
  16 chr16_84852222     ZBoe    G    C      0.5      1        2 
  16 chr16_84852222     ZGre    G    C        0      0        2 
  16 chr16_84852222     ZHar    G    C        0      0        2 
  16 chr16_84852222   Sample    G    C        0      0        2 
  16 chr16_84853531     AAsi    G    C        0      0        2 
  16 chr16_84853531     AKia    G    C        0      0        2 
  16 chr16_84853531     AOna    G    C        0      0        2 
  16 chr16_84853531     ASom    G    C        0      0        2 
  16 chr16_84853531     HCab    G    C      0.5      1        2 
  16 chr16_84853531     HPrz    G    C      0.5      1        2 
  16 chr16_84853531     ZBoe    G    C        0      0        2 
  16 chr16_84853531     ZGre    G    C        0      0        2 
  16 chr16_84853531     ZHar    G    C        0      0        2 
  16 chr16_84853531   Sample    G    C        0      0        2 
  16 chr16_84859305     AAsi    C    T        0      0        2 
  16 chr16_84859305     AKia    C    T        0      0        2 
  16 chr16_84859305     AOna    C    T        0      0        2 
  16 chr16_84859305     ASom    C    T        0      0        2 
  16 chr16_84859305     HCab    C    T        0      0        2 
  16 chr16_84859305     HPrz    C    T        0      0        2 
  16 chr16_84859305     ZBoe    C    T        1      2        2 
  16 chr16_84859305     ZGre    C    T        0      0        2 
  16 chr16_84859305     ZHar    C    T        0      0        2 
  16 chr16_84859305   Sample    C    T        0      0        2 
  16 chr16_84862893     AAsi    A    G        0      0        2 
  16 chr16_84862893     AKia    A    G        0      0        2 
  16 chr16_84862893     AOna    A    G        0      0        2 
  16 chr16_84862893     ASom    A    G        0      0        2 
  16 chr16_84862893     HCab    A    G        0      0        2 
  16 chr16_84862893     HPrz    A    G        0      0        2 
  16 chr16_84862893     ZBoe    A    G        0      0        2 
  16 chr16_84862893     ZGre    A    G        0      0        2 
  16 chr16_84862893     ZHar    A    G        1      2        2 
  16 chr16_84862893   Sample    A    G        0      0        2 
  16 chr16_84864187     AAsi    C    T        0      0        2 
  16 chr16_84864187     AKia    C    T        0      0        2 
  16 chr16_84864187     AOna    C    T        0      0        2 
  16 chr16_84864187     ASom    C    T        0      0        2 
  16 chr16_84864187     HCab    C    T        0      0        2 
  16 chr16_84864187     HPrz    C    T        0      0        2 
  16 chr16_84864187     ZBoe    C    T      0.5      1        2 
  16 chr16_84864187     ZGre    C    T        0      0        2 
  16 chr16_84864187     ZHar    C    T        0      0        2 
  16 chr16_84864187   Sample    C    T        0      0        2 
  16 chr16_84867815     AAsi    A    T        0      0        2 
  16 chr16_84867815     AKia    A    T        0      0        2 
  16 chr16_84867815     AOna    A    T        0      0        2 
  16 chr16_84867815     ASom    A    T        0      0        2 
  16 chr16_84867815     HCab    A    T        1      2        2 
  16 chr16_84867815     HPrz    A    T        1      2        2 
  16 chr16_84867815     ZBoe    A    T        0      0        2 
  16 chr16_84867815     ZGre    A    T        0      0        2 
  16 chr16_84867815     ZHar    A    T        0      0        2 
  16 chr16_84867815   Sample    A    T        1      2        2 
  16 chr16_84869132     AAsi    A    G        1      2        2 
  16 chr16_84869132     AKia    A    G        0      0        2 
  16 chr16_84869132     AOna    A    G        0      0        2 
  16 chr16_84869132     ASom    A    G        1      2        2 
  16 chr16_84869132     HCab    A    G        0      0        2 
  16 chr16_84869132     HPrz    A    G        0      0        2 
  16 chr16_84869132     ZBoe    A    G        0      0        2 
  16 chr16_84869132     ZGre    A    G        0      0        2 
  16 chr16_84869132     ZHar    A    G        0      0        2 
  16 chr16_84869132   Sample    A    G        0      0        2 
  16 chr16_84872085     AAsi    A    T        0      0        2 
  16 chr16_84872085     AKia    A    T        1      2        2 
  16 chr16_84872085     AOna    A    T        1      2        2 
  16 chr16_84872085     ASom    A    T        0      0        2 
  16 chr16_84872085     HCab    A    T        0      0        2 
  16 chr16_84872085     HPrz    A    T        0      0        2 
  16 chr16_84872085     ZBoe    A    T        0      0        2 
  16 chr16_84872085     ZGre    A    T        0      0        2 
  16 chr16_84872085     ZHar    A    T        0      0        2 
  16 chr16_84872085   Sample    A    T        0      0        2 
  16 chr16_84872336     AAsi    A    G        0      0        2 
  16 chr16_84872336     AKia    A    G        0      0        2 
  16 chr16_84872336     AOna    A    G        0      0        2 
  16 chr16_84872336     ASom    A    G        0      0        2 
  16 chr16_84872336     HCab    A    G        1      2        2 
  16 chr16_84872336     HPrz    A    G        1      2        2 
  16 chr16_84872336     ZBoe    A    G        0      0        2 
  16 chr16_84872336     ZGre    A    G        0      0        2 
  16 chr16_84872336     ZHar    A    G        0      0        2 
  16 chr16_84872336   Sample    A    G        1      2        2 
  16 chr16_84879054     AAsi    A    G        0      0        2 
  16 chr16_84879054     AKia    A    G        0      0        2 
  16 chr16_84879054     AOna    A    G        0      0        2 
  16 chr16_84879054     ASom    A    G        0      0        2 
  16 chr16_84879054     HCab    A    G        1      2        2 
  16 chr16_84879054     HPrz    A    G        1      2        2 
  16 chr16_84879054     ZBoe    A    G        0      0        2 
  16 chr16_84879054     ZGre    A    G        0      0        2 
  16 chr16_84879054     ZHar    A    G        0      0        2 
  16 chr16_84879054   Sample    A    G        1      2        2 
  16 chr16_84883557     AAsi    A    G        0      0        2 
  16 chr16_84883557     AKia    A    G        0      0        2 
  16 chr16_84883557     AOna    A    G        0      0        2 
  16 chr16_84883557     ASom    A    G        0      0        2 
  16 chr16_84883557     HCab    A    G        0      0        2 
  16 chr16_84883557     HPrz    A    G        0      0        2 
  16 chr16_84883557     ZBoe    A    G      0.5      1        2 
  16 chr16_84883557     ZGre    A    G        0      0        2 
  16 chr16_84883557     ZHar    A    G        0      0        2 
  16 chr16_84883557   Sample    A    G        0      0        2 
  16 chr16_84887883     AAsi    C    T        0      0        2 
  16 chr16_84887883     AKia    C    T        0      0        2 
  16 chr16_84887883     AOna    C    T        0      0        2 
  16 chr16_84887883     ASom    C    T        0      0        2 
  16 chr16_84887883     HCab    C    T        0      0        2 
  16 chr16_84887883     HPrz    C    T        0      0        2 
  16 chr16_84887883     ZBoe    C    T      0.5      1        2 
  16 chr16_84887883     ZGre    C    T        0      0        2 
  16 chr16_84887883     ZHar    C    T        0      0        2 
  16 chr16_84887883   Sample    C    T        0      0        2 
  16 chr16_84890665     AAsi    G    A        0      0        2 
  16 chr16_84890665     AKia    G    A        0      0        2 
  16 chr16_84890665     AOna    G    A        0      0        2 
  16 chr16_84890665     ASom    G    A        1      2        2 
  16 chr16_84890665     HCab    G    A        0      0        2 
  16 chr16_84890665     HPrz    G    A        0      0        2 
  16 chr16_84890665     ZBoe    G    A        0      0        2 
  16 chr16_84890665     ZGre    G    A        0      0        2 
  16 chr16_84890665     ZHar    G    A        0      0        2 
  16 chr16_84890665   Sample    G    A        0      0        2 
  16 chr16_84896900     AAsi    A    T      0.5      1        2 
  16 chr16_84896900     AKia    A    T        0      0        2 
  16 chr16_84896900     AOna    A    T        0      0        2 
  16 chr16_84896900     ASom    A    T        0      0        2 
  16 chr16_84896900     HCab    A    T        0      0        2 
  16 chr16_84896900     HPrz    A    T        0      0        2 
  16 chr16_84896900     ZBoe    A    T        0      0        2 
  16 chr16_84896900     ZGre    A    T        0      0        2 
  16 chr16_84896900     ZHar    A    T        0      0        2 
  16 chr16_84896900   Sample    A    T        0      0        2 
  16 chr16_84907683     AAsi    C    G      0.5      1        2 
  16 chr16_84907683     AKia    C    G        0      0        2 
  16 chr16_84907683     AOna    C    G        0      0        2 
  16 chr16_84907683     ASom    C    G        0      0        2 
  16 chr16_84907683     HCab    C    G        0      0        2 
  16 chr16_84907683     HPrz    C    G        0      0        2 
  16 chr16_84907683     ZBoe    C    G        0      0        2 
  16 chr16_84907683     ZGre    C    G        0      0        2 
  16 chr16_84907683     ZHar    C    G        0      0        2 
  16 chr16_84907683   Sample    C    G        0      0        2 
  16 chr16_84909867     AAsi    A    G        0      0        2 
  16 chr16_84909867     AKia    A    G        0      0        2 
  16 chr16_84909867     AOna    A    G        1      2        2 
  16 chr16_84909867     ASom    A    G        0      0        2 
  16 chr16_84909867     HCab    A    G        0      0        2 
  16 chr16_84909867     HPrz    A    G        0      0        2 
  16 chr16_84909867     ZBoe    A    G        0      0        2 
  16 chr16_84909867     ZGre    A    G        0      0        2 
  16 chr16_84909867     ZHar    A    G        0      0        2 
  16 chr16_84909867   Sample    A    G        0      0        2 
  16 chr16_84912660     AAsi    G    C        0      0        2 
  16 chr16_84912660     AKia    G    C        0      0        2 
  16 chr16_84912660     AOna    G    C        0      0        2 
  16 chr16_84912660     ASom    G    C        0      0        2 
  16 chr16_84912660     HCab    G    C        0      0        2 
  16 chr16_84912660     HPrz    G    C        0      0        2 
  16 chr16_84912660     ZBoe    G    C        0      0        2 
  16 chr16_84912660     ZGre    G    C        0      0        2 
  16 chr16_84912660     ZHar    G    C        1      2        2 
  16 chr16_84912660   Sample    G    C        0      0        2 
  16 chr16_84913546     AAsi    G    A      0.5      1        2 
  16 chr16_84913546     AKia    G    A        0      0        2 
  16 chr16_84913546     AOna    G    A        0      0        2 
  16 chr16_84913546     ASom    G    A        0      0        2 
  16 chr16_84913546     HCab    G    A        0      0        2 
  16 chr16_84913546     HPrz    G    A        0      0        2 
  16 chr16_84913546     ZBoe    G    A        0      0        2 
  16 chr16_84913546     ZGre    G    A        0      0        2 
  16 chr16_84913546     ZHar    G    A        0      0        2 
  16 chr16_84913546   Sample    G    A        0      0        2 
  16 chr16_84923666     AAsi    A    C        0      0        2 
  16 chr16_84923666     AKia    A    C        0      0        2 
  16 chr16_84923666     AOna    A    C        1      2        2 
  16 chr16_84923666     ASom    A    C        0      0        2 
  16 chr16_84923666     HCab    A    C        0      0        2 
  16 chr16_84923666     HPrz    A    C        0      0        2 
  16 chr16_84923666     ZBoe    A    C        0      0        2 
  16 chr16_84923666     ZGre    A    C        0      0        2 
  16 chr16_84923666     ZHar    A    C        0      0        2 
  16 chr16_84923666   Sample    A    C        0      0        2 
  16 chr16_84926259     AAsi    A    G        0      0        2 
  16 chr16_84926259     AKia    A    G        0      0        2 
  16 chr16_84926259     AOna    A    G        0      0        2 
  16 chr16_84926259     ASom    A    G        0      0        2 
  16 chr16_84926259     HCab    A    G        1      2        2 
  16 chr16_84926259     HPrz    A    G        1      2        2 
  16 chr16_84926259     ZBoe    A    G        0      0        2 
  16 chr16_84926259     ZGre    A    G        0      0        2 
  16 chr16_84926259     ZHar    A    G        0      0        2 
  16 chr16_84926259   Sample    A    G        1      2        2 
  16 chr16_84929441     AAsi    G    C        0      0        2 
  16 chr16_84929441     AKia    G    C        0      0        2 
  16 chr16_84929441     AOna    G    C        0      0        2 
  16 chr16_84929441     ASom    G    C        0      0        2 
  16 chr16_84929441     HCab    G    C        1      2        2 
  16 chr16_84929441     HPrz    G    C        1      2        2 
  16 chr16_84929441     ZBoe    G    C        0      0        2 
  16 chr16_84929441     ZGre    G    C        0      0        2 
  16 chr16_84929441     ZHar    G    C        0      0        2 
  16 chr16_84929441   Sample    G    C        1      2        2 
  16 chr16_84929856     AAsi    G    C        0      0        2 
  16 chr16_84929856     AKia    G    C        0      0        2 
  16 chr16_84929856     AOna    G    C        1      2        2 
  16 chr16_84929856     ASom    G    C        0      0        2 
  16 chr16_84929856     HCab    G    C        0      0        2 
  16 chr16_84929856     HPrz    G    C        0      0        2 
  16 chr16_84929856     ZBoe    G    C        0      0        2 
  16 chr16_84929856     ZGre    G    C        0      0        2 
  16 chr16_84929856     ZHar    G    C        0      0        2 
  16 chr16_84929856   Sample    G    C        0      0        2 
  16 chr16_84932781     AAsi    G    C        0      0        2 
  16 chr16_84932781     AKia    G    C        0      0        2 
  16 chr16_84932781     AOna    G    C        1      2        2 
  16 chr16_84932781     ASom    G    C        0      0        2 
  16 chr16_84932781     HCab    G    C        0      0        2 
  16 chr16_84932781     HPrz    G    C        0      0        2 
  16 chr16_84932781     ZBoe    G    C        0      0        2 
  16 chr16_84932781     ZGre    G    C        0      0        2 
  16 chr16_84932781     ZHar    G    C        0      0        2 
  16 chr16_84932781   Sample    G    C        0      0        2 
  16 chr16_84945385     AAsi    C    T        0      0        2 
  16 chr16_84945385     AKia    C    T        0      0        2 
  16 chr16_84945385     AOna    C    T        0      0        2 
  16 chr16_84945385     ASom    C    T        0      0        2 
  16 chr16_84945385     HCab    C    T        0      0        2 
  16 chr16_84945385     HPrz    C    T        0      0        2 
  16 chr16_84945385     ZBoe    C    T        0      0        2 
  16 chr16_84945385     ZGre    C    T      0.5      1        2 
  16 chr16_84945385     ZHar    C    T        0      0        2 
  16 chr16_84945385   Sample    C    T        0      0        2 
  16 chr16_84948841     AAsi    T    C        0      0        2 
  16 chr16_84948841     AKia    T    C        0      0        2 
  16 chr16_84948841     AOna    T    C        0      0        2 
  16 chr16_84948841     ASom    T    C        0      0        2 
  16 chr16_84948841     HCab    T    C        1      2        2 
  16 chr16_84948841     HPrz    T    C      0.5      1        2 
  16 chr16_84948841     ZBoe    T    C        0      0        2 
  16 chr16_84948841     ZGre    T    C        0      0        2 
  16 chr16_84948841     ZHar    T    C        0      0        2 
  16 chr16_84948841   Sample    T    C        1      2        2 
  16 chr16_84951303     AAsi    G    A        0      0        2 
  16 chr16_84951303     AKia    G    A        0      0        2 
  16 chr16_84951303     AOna    G    A        0      0        2 
  16 chr16_84951303     ASom    G    A        0      0        2 
  16 chr16_84951303     HCab    G    A        1      2        2 
  16 chr16_84951303     HPrz    G    A        1      2        2 
  16 chr16_84951303     ZBoe    G    A        0      0        2 
  16 chr16_84951303     ZGre    G    A        0      0        2 
  16 chr16_84951303     ZHar    G    A        0      0        2 
  16 chr16_84951303   Sample    G    A        1      2        2 
  16 chr16_84955949     AAsi    C    T        0      0        2 
  16 chr16_84955949     AKia    C    T        0      0        2 
  16 chr16_84955949     AOna    C    T        1      2        2 
  16 chr16_84955949     ASom    C    T        0      0        2 
  16 chr16_84955949     HCab    C    T        0      0        2 
  16 chr16_84955949     HPrz    C    T        0      0        2 
  16 chr16_84955949     ZBoe    C    T        0      0        2 
  16 chr16_84955949     ZGre    C    T        0      0        2 
  16 chr16_84955949     ZHar    C    T        0      0        2 
  16 chr16_84955949   Sample    C    T        0      0        2 
  16 chr16_84956272     AAsi    C    T        0      0        2 
  16 chr16_84956272     AKia    C    T        0      0        2 
  16 chr16_84956272     AOna    C    T        0      0        2 
  16 chr16_84956272     ASom    C    T        0      0        2 
  16 chr16_84956272     HCab    C    T        1      2        2 
  16 chr16_84956272     HPrz    C    T        1      2        2 
  16 chr16_84956272     ZBoe    C    T        0      0        2 
  16 chr16_84956272     ZGre    C    T        0      0        2 
  16 chr16_84956272     ZHar    C    T        0      0        2 
  16 chr16_84956272   Sample    C    T        1      2        2 
  16 chr16_84957677     AAsi    A    G        0      0        2 
  16 chr16_84957677     AKia    A    G        0      0        2 
  16 chr16_84957677     AOna    A    G        0      0        2 
  16 chr16_84957677     ASom    A    G        0      0        2 
  16 chr16_84957677     HCab    A    G        1      2        2 
  16 chr16_84957677     HPrz    A    G        1      2        2 
  16 chr16_84957677     ZBoe    A    G        0      0        2 
  16 chr16_84957677     ZGre    A    G        0      0        2 
  16 chr16_84957677     ZHar    A    G        0      0        2 
  16 chr16_84957677   Sample    A    G        1      2        2 
  16 chr16_84962356     AAsi    A    G        0      0        2 
  16 chr16_84962356     AKia    A    G        0      0        2 
  16 chr16_84962356     AOna    A    G        0      0        2 
  16 chr16_84962356     ASom    A    G        0      0        2 
  16 chr16_84962356     HCab    A    G        0      0        2 
  16 chr16_84962356     HPrz    A    G        0      0        2 
  16 chr16_84962356     ZBoe    A    G        0      0        2 
  16 chr16_84962356     ZGre    A    G      0.5      1        2 
  16 chr16_84962356     ZHar    A    G        0      0        2 
  16 chr16_84962356   Sample    A    G        0      0        2 
  16 chr16_84968490     AAsi    G    A        0      0        2 
  16 chr16_84968490     AKia    G    A        0      0        2 
  16 chr16_84968490     AOna    G    A        0      0        2 
  16 chr16_84968490     ASom    G    A        0      0        2 
  16 chr16_84968490     HCab    G    A        0      0        2 
  16 chr16_84968490     HPrz    G    A        0      0        2 
  16 chr16_84968490     ZBoe    G    A        0      0        2 
  16 chr16_84968490     ZGre    G    A      0.5      1        2 
  16 chr16_84968490     ZHar    G    A        0      0        2 
  16 chr16_84968490   Sample    G    A        0      0        2 
  16 chr16_84974198     AAsi    C    T        0      0        2 
  16 chr16_84974198     AKia    C    T        0      0        2 
  16 chr16_84974198     AOna    C    T        0      0        2 
  16 chr16_84974198     ASom    C    T        0      0        2 
  16 chr16_84974198     HCab    C    T        1      2        2 
  16 chr16_84974198     HPrz    C    T        1      2        2 
  16 chr16_84974198     ZBoe    C    T        0      0        2 
  16 chr16_84974198     ZGre    C    T        0      0        2 
  16 chr16_84974198     ZHar    C    T        0      0        2 
  16 chr16_84974198   Sample    C    T        1      2        2 
  16 chr16_84976000     AAsi    A    G        0      0        2 
  16 chr16_84976000     AKia    A    G        0      0        2 
  16 chr16_84976000     AOna    A    G        0      0        2 
  16 chr16_84976000     ASom    A    G        0      0        2 
  16 chr16_84976000     HCab    A    G      0.5      1        2 
  16 chr16_84976000     HPrz    A    G        0      0        2 
  16 chr16_84976000     ZBoe    A    G        0      0        2 
  16 chr16_84976000     ZGre    A    G        0      0        2 
  16 chr16_84976000     ZHar    A    G        0      0        2 
  16 chr16_84976000   Sample    A    G        1      2        2 
  16 chr16_84984625     AAsi    A    G        0      0        2 
  16 chr16_84984625     AKia    A    G        0      0        2 
  16 chr16_84984625     AOna    A    G        0      0        2 
  16 chr16_84984625     ASom    A    G        0      0        2 
  16 chr16_84984625     HCab    A    G        1      2        2 
  16 chr16_84984625     HPrz    A    G        1      2        2 
  16 chr16_84984625     ZBoe    A    G        0      0        2 
  16 chr16_84984625     ZGre    A    G        0      0        2 
  16 chr16_84984625     ZHar    A    G        0      0        2 
  16 chr16_84984625   Sample    A    G        1      2        2 
  16 chr16_84986514     AAsi    G    A        0      0        2 
  16 chr16_84986514     AKia    G    A        0      0        2 
  16 chr16_84986514     AOna    G    A        0      0        2 
  16 chr16_84986514     ASom    G    A        0      0        2 
  16 chr16_84986514     HCab    G    A      0.5      1        2 
  16 chr16_84986514     HPrz    G    A      0.5      1        2 
  16 chr16_84986514     ZBoe    G    A        0      0        2 
  16 chr16_84986514     ZGre    G    A        0      0        2 
  16 chr16_84986514     ZHar    G    A        0      0        2 
  16 chr16_84986514   Sample    G    A        0      0        2 
  16 chr16_84987994     AAsi    T    C        0      0        2 
  16 chr16_84987994     AKia    T    C        0      0        2 
  16 chr16_84987994     AOna    T    C        0      0        2 
  16 chr16_84987994     ASom    T    C        0      0        2 
  16 chr16_84987994     HCab    T    C        1      2        2 
  16 chr16_84987994     HPrz    T    C        1      2        2 
  16 chr16_84987994     ZBoe    T    C        0      0        2 
  16 chr16_84987994     ZGre    T    C        0      0        2 
  16 chr16_84987994     ZHar    T    C        0      0        2 
  16 chr16_84987994   Sample    T    C        1      2        2 
  16 chr16_84989741     AAsi    T    C        0      0        2 
  16 chr16_84989741     AKia    T    C        0      0        2 
  16 chr16_84989741     AOna    T    C      0.5      1        2 
  16 chr16_84989741     ASom    T    C        0      0        2 
  16 chr16_84989741     HCab    T    C        0      0        2 
  16 chr16_84989741     HPrz    T    C        0      0        2 
  16 chr16_84989741     ZBoe    T    C        0      0        2 
  16 chr16_84989741     ZGre    T    C        0      0        2 
  16 chr16_84989741     ZHar    T    C        0      0        2 
  16 chr16_84989741   Sample    T    C        0      0        2 
  16 chr16_84990455     AAsi    A    G        0      0        2 
  16 chr16_84990455     AKia    A    G        0      0        2 
  16 chr16_84990455     AOna    A    G        0      0        2 
  16 chr16_84990455     ASom    A    G        0      0        2 
  16 chr16_84990455     HCab    A    G        0      0        2 
  16 chr16_84990455     HPrz    A    G        0      0        2 
  16 chr16_84990455     ZBoe    A    G        0      0        2 
  16 chr16_84990455     ZGre    A    G        0      0        2 
  16 chr16_84990455     ZHar    A    G      0.5      1        2 
  16 chr16_84990455   Sample    A    G        0      0        2 
  16 chr16_84994418     AAsi    C    T        0      0        2 
  16 chr16_84994418     AKia    C    T        0      0        2 
  16 chr16_84994418     AOna    C    T        0      0        2 
  16 chr16_84994418     ASom    C    T        0      0        2 
  16 chr16_84994418     HCab    C    T        1      2        2 
  16 chr16_84994418     HPrz    C    T        1      2        2 
  16 chr16_84994418     ZBoe    C    T        0      0        2 
  16 chr16_84994418     ZGre    C    T        0      0        2 
  16 chr16_84994418     ZHar    C    T        0      0        2 
  16 chr16_84994418   Sample    C    T        1      2        2 
  16 chr16_85002371     AAsi    T    C        1      2        2 
  16 chr16_85002371     AKia    T    C        0      0        2 
  16 chr16_85002371     AOna    T    C        0      0        2 
  16 chr16_85002371     ASom    T    C        1      2        2 
  16 chr16_85002371     HCab    T    C        0      0        2 
  16 chr16_85002371     HPrz    T    C        0      0        2 
  16 chr16_85002371     ZBoe    T    C        0      0        2 
  16 chr16_85002371     ZGre    T    C        0      0        2 
  16 chr16_85002371     ZHar    T    C        0      0        2 
  16 chr16_85002371   Sample    T    C        0      0        2 
  16 chr16_85002537     AAsi    G    A        0      0        2 
  16 chr16_85002537     AKia    G    A        0      0        2 
  16 chr16_85002537     AOna    G    A        0      0        2 
  16 chr16_85002537     ASom    G    A        0      0        2 
  16 chr16_85002537     HCab    G    A        1      2        2 
  16 chr16_85002537     HPrz    G    A        1      2        2 
  16 chr16_85002537     ZBoe    G    A        0      0        2 
  16 chr16_85002537     ZGre    G    A        0      0        2 
  16 chr16_85002537     ZHar    G    A        0      0        2 
  16 chr16_85002537   Sample    G    A        1      2        2 
  16 chr16_85006781     AAsi    C    T        0      0        2 
  16 chr16_85006781     AKia    C    T        1      2        2 
  16 chr16_85006781     AOna    C    T      0.5      1        2 
  16 chr16_85006781     ASom    C    T        0      0        2 
  16 chr16_85006781     HCab    C    T        0      0        2 
  16 chr16_85006781     HPrz    C    T        0      0        2 
  16 chr16_85006781     ZBoe    C    T        0      0        2 
  16 chr16_85006781     ZGre    C    T        0      0        2 
  16 chr16_85006781     ZHar    C    T        0      0        2 
  16 chr16_85006781   Sample    C    T        0      0        2 
  16 chr16_85022675     AAsi    G    C        0      0        2 
  16 chr16_85022675     AKia    G    C        0      0        2 
  16 chr16_85022675     AOna    G    C        0      0        2 
  16 chr16_85022675     ASom    G    C        0      0        2 
  16 chr16_85022675     HCab    G    C        1      2        2 
  16 chr16_85022675     HPrz    G    C        1      2        2 
  16 chr16_85022675     ZBoe    G    C        0      0        2 
  16 chr16_85022675     ZGre    G    C        0      0        2 
  16 chr16_85022675     ZHar    G    C        0      0        2 
  16 chr16_85022675   Sample    G    C        1      2        2 
  16 chr16_85027856     AAsi    G    A        0      0        2 
  16 chr16_85027856     AKia    G    A        0      0        2 
  16 chr16_85027856     AOna    G    A        0      0        2 
  16 chr16_85027856     ASom    G    A        0      0        2 
  16 chr16_85027856     HCab    G    A        0      0        2 
  16 chr16_85027856     HPrz    G    A        0      0        2 
  16 chr16_85027856     ZBoe    G    A        1      2        2 
  16 chr16_85027856     ZGre    G    A        1      2        2 
  16 chr16_85027856     ZHar    G    A        0      0        2 
  16 chr16_85027856   Sample    G    A        0      0        2 
  16 chr16_85028737     AAsi    A    C        0      0        2 
  16 chr16_85028737     AKia    A    C        0      0        2 
  16 chr16_85028737     AOna    A    C        0      0        2 
  16 chr16_85028737     ASom    A    C        0      0        2 
  16 chr16_85028737     HCab    A    C        0      0        2 
  16 chr16_85028737     HPrz    A    C        0      0        2 
  16 chr16_85028737     ZBoe    A    C      0.5      1        2 
  16 chr16_85028737     ZGre    A    C        0      0        2 
  16 chr16_85028737     ZHar    A    C        0      0        2 
  16 chr16_85028737   Sample    A    C        0      0        2 
  16 chr16_85033229     AAsi    G    A        0      0        2 
  16 chr16_85033229     AKia    G    A        0      0        2 
  16 chr16_85033229     AOna    G    A        0      0        2 
  16 chr16_85033229     ASom    G    A        0      0        2 
  16 chr16_85033229     HCab    G    A        1      2        2 
  16 chr16_85033229     HPrz    G    A        1      2        2 
  16 chr16_85033229     ZBoe    G    A        0      0        2 
  16 chr16_85033229     ZGre    G    A        0      0        2 
  16 chr16_85033229     ZHar    G    A        0      0        2 
  16 chr16_85033229   Sample    G    A        1      2        2 
  16 chr16_85035075     AAsi    T    G        1      2        2 
  16 chr16_85035075     AKia    T    G        0      0        2 
  16 chr16_85035075     AOna    T    G        0      0        2 
  16 chr16_85035075     ASom    T    G        1      2        2 
  16 chr16_85035075     HCab    T    G        0      0        2 
  16 chr16_85035075     HPrz    T    G        0      0        2 
  16 chr16_85035075     ZBoe    T    G        0      0        2 
  16 chr16_85035075     ZGre    T    G        0      0        2 
  16 chr16_85035075     ZHar    T    G        0      0        2 
  16 chr16_85035075   Sample    T    G        0      0        2 
  16 chr16_85039019     AAsi    T    C        0      0        2 
  16 chr16_85039019     AKia    T    C        0      0        2 
  16 chr16_85039019     AOna    T    C      0.5      1        2 
  16 chr16_85039019     ASom    T    C        0      0        2 
  16 chr16_85039019     HCab    T    C        0      0        2 
  16 chr16_85039019     HPrz    T    C        0      0        2 
  16 chr16_85039019     ZBoe    T    C        0      0        2 
  16 chr16_85039019     ZGre    T    C        0      0        2 
  16 chr16_85039019     ZHar    T    C        0      0        2 
  16 chr16_85039019   Sample    T    C        0      0        2 
  16 chr16_85040501     AAsi    C    T        0      0        2 
  16 chr16_85040501     AKia    C    T        0      0        2 
  16 chr16_85040501     AOna    C    T        0      0        2 
  16 chr16_85040501     ASom    C    T        0      0        2 
  16 chr16_85040501     HCab    C    T        0      0        2 
  16 chr16_85040501     HPrz    C    T        0      0        2 
  16 chr16_85040501     ZBoe    C    T        0      0        2 
  16 chr16_85040501     ZGre    C    T        0      0        2 
  16 chr16_85040501     ZHar    C    T        1      2        2 
  16 chr16_85040501   Sample    C    T        0      0        2 
  16 chr16_85041229     AAsi    A    G        0      0        2 
  16 chr16_85041229     AKia    A    G        0      0        2 
  16 chr16_85041229     AOna    A    G        0      0        2 
  16 chr16_85041229     ASom    A    G        0      0        2 
  16 chr16_85041229     HCab    A    G        0      0        2 
  16 chr16_85041229     HPrz    A    G      0.5      1        2 
  16 chr16_85041229     ZBoe    A    G        0      0        2 
  16 chr16_85041229     ZGre    A    G        0      0        2 
  16 chr16_85041229     ZHar    A    G        0      0        2 
  16 chr16_85041229   Sample    A    G        0      0        2 
  16 chr16_85046110     AAsi    T    C        0      0        2 
  16 chr16_85046110     AKia    T    C        0      0        2 
  16 chr16_85046110     AOna    T    C        0      0        2 
  16 chr16_85046110     ASom    T    C        0      0        2 
  16 chr16_85046110     HCab    T    C        0      0        2 
  16 chr16_85046110     HPrz    T    C        0      0        2 
  16 chr16_85046110     ZBoe    T    C      0.5      1        2 
  16 chr16_85046110     ZGre    T    C        0      0        2 
  16 chr16_85046110     ZHar    T    C        0      0        2 
  16 chr16_85046110   Sample    T    C        0      0        2 
  16 chr16_85046155     AAsi    A    G        0      0        2 
  16 chr16_85046155     AKia    A    G        0      0        2 
  16 chr16_85046155     AOna    A    G        0      0        2 
  16 chr16_85046155     ASom    A    G        0      0        2 
  16 chr16_85046155     HCab    A    G        0      0        2 
  16 chr16_85046155     HPrz    A    G        0      0        2 
  16 chr16_85046155     ZBoe    A    G        0      0        2 
  16 chr16_85046155     ZGre    A    G        1      2        2 
  16 chr16_85046155     ZHar    A    G        0      0        2 
  16 chr16_85046155   Sample    A    G        0      0        2 
  16 chr16_85047750     AAsi    A    G        0      0        2 
  16 chr16_85047750     AKia    A    G        0      0        2 
  16 chr16_85047750     AOna    A    G      0.5      1        2 
  16 chr16_85047750     ASom    A    G        0      0        2 
  16 chr16_85047750     HCab    A    G        0      0        2 
  16 chr16_85047750     HPrz    A    G        0      0        2 
  16 chr16_85047750     ZBoe    A    G        0      0        2 
  16 chr16_85047750     ZGre    A    G        0      0        2 
  16 chr16_85047750     ZHar    A    G        0      0        2 
  16 chr16_85047750   Sample    A    G        0      0        2 
  16 chr16_85051126     AAsi    T    C        0      0        2 
  16 chr16_85051126     AKia    T    C        0      0        2 
  16 chr16_85051126     AOna    T    C        0      0        2 
  16 chr16_85051126     ASom    T    C        0      0        2 
  16 chr16_85051126     HCab    T    C        1      2        2 
  16 chr16_85051126     HPrz    T    C        1      2        2 
  16 chr16_85051126     ZBoe    T    C        0      0        2 
  16 chr16_85051126     ZGre    T    C        0      0        2 
  16 chr16_85051126     ZHar    T    C        0      0        2 
  16 chr16_85051126   Sample    T    C        1      2        2 
  16 chr16_85056212     AAsi    C    G        0      0        2 
  16 chr16_85056212     AKia    C    G        0      0        2 
  16 chr16_85056212     AOna    C    G        0      0        2 
  16 chr16_85056212     ASom    C    G        0      0        2 
  16 chr16_85056212     HCab    C    G        0      0        2 
  16 chr16_85056212     HPrz    C    G        0      0        2 
  16 chr16_85056212     ZBoe    C    G      0.5      1        2 
  16 chr16_85056212     ZGre    C    G        0      0        2 
  16 chr16_85056212     ZHar    C    G        0      0        2 
  16 chr16_85056212   Sample    C    G        0      0        2 
  16 chr16_85060378     AAsi    G    T        0      0        2 
  16 chr16_85060378     AKia    G    T      0.5      1        2 
  16 chr16_85060378     AOna    G    T      0.5      1        2 
  16 chr16_85060378     ASom    G    T        0      0        2 
  16 chr16_85060378     HCab    G    T        0      0        2 
  16 chr16_85060378     HPrz    G    T        0      0        2 
  16 chr16_85060378     ZBoe    G    T        0      0        2 
  16 chr16_85060378     ZGre    G    T        0      0        2 
  16 chr16_85060378     ZHar    G    T        0      0        2 
  16 chr16_85060378   Sample    G    T        0      0        2 
  16 chr16_85060380     AAsi    G    T        0      0        2 
  16 chr16_85060380     AKia    G    T        0      0        2 
  16 chr16_85060380     AOna    G    T        0      0        2 
  16 chr16_85060380     ASom    G    T        0      0        2 
  16 chr16_85060380     HCab    G    T        0      0        2 
  16 chr16_85060380     HPrz    G    T        0      0        2 
  16 chr16_85060380     ZBoe    G    T      0.5      1        2 
  16 chr16_85060380     ZGre    G    T        0      0        2 
  16 chr16_85060380     ZHar    G    T        0      0        2 
  16 chr16_85060380   Sample    G    T        0      0        2 
  16 chr16_85060758     AAsi    G    T        0      0        2 
  16 chr16_85060758     AKia    G    T        0      0        2 
  16 chr16_85060758     AOna    G    T        0      0        2 
  16 chr16_85060758     ASom    G    T        0      0        2 
  16 chr16_85060758     HCab    G    T        0      0        2 
  16 chr16_85060758     HPrz    G    T        0      0        2 
  16 chr16_85060758     ZBoe    G    T        0      0        2 
  16 chr16_85060758     ZGre    G    T        1      2        2 
  16 chr16_85060758     ZHar    G    T        0      0        2 
  16 chr16_85060758   Sample    G    T        0      0        2 
  16 chr16_85061770     AAsi    C    G        0      0        2 
  16 chr16_85061770     AKia    C    G        0      0        2 
  16 chr16_85061770     AOna    C    G        0      0        2 
  16 chr16_85061770     ASom    C    G        0      0        2 
  16 chr16_85061770     HCab    C    G        1      2        2 
  16 chr16_85061770     HPrz    C    G        1      2        2 
  16 chr16_85061770     ZBoe    C    G        0      0        2 
  16 chr16_85061770     ZGre    C    G        0      0        2 
  16 chr16_85061770     ZHar    C    G        0      0        2 
  16 chr16_85061770   Sample    C    G        1      2        2 
  16 chr16_85063083     AAsi    G    A        0      0        2 
  16 chr16_85063083     AKia    G    A        0      0        2 
  16 chr16_85063083     AOna    G    A        0      0        2 
  16 chr16_85063083     ASom    G    A        0      0        2 
  16 chr16_85063083     HCab    G    A        0      0        2 
  16 chr16_85063083     HPrz    G    A        0      0        2 
  16 chr16_85063083     ZBoe    G    A      0.5      1        2 
  16 chr16_85063083     ZGre    G    A        0      0        2 
  16 chr16_85063083     ZHar    G    A        0      0        2 
  16 chr16_85063083   Sample    G    A        0      0        2 
  16 chr16_85063382     AAsi    C    T        0      0        2 
  16 chr16_85063382     AKia    C    T        0      0        2 
  16 chr16_85063382     AOna    C    T        0      0        2 
  16 chr16_85063382     ASom    C    T        0      0        2 
  16 chr16_85063382     HCab    C    T        0      0        2 
  16 chr16_85063382     HPrz    C    T        0      0        2 
  16 chr16_85063382     ZBoe    C    T        0      0        2 
  16 chr16_85063382     ZGre    C    T      0.5      1        2 
  16 chr16_85063382     ZHar    C    T        0      0        2 
  16 chr16_85063382   Sample    C    T        0      0        2 
  16 chr16_85067489     AAsi    A    T        0      0        2 
  16 chr16_85067489     AKia    A    T        0      0        2 
  16 chr16_85067489     AOna    A    T        0      0        2 
  16 chr16_85067489     ASom    A    T        0      0        2 
  16 chr16_85067489     HCab    A    T        1      2        2 
  16 chr16_85067489     HPrz    A    T        1      2        2 
  16 chr16_85067489     ZBoe    A    T        0      0        2 
  16 chr16_85067489     ZGre    A    T      0.5      1        2 
  16 chr16_85067489     ZHar    A    T        1      2        2 
  16 chr16_85067489   Sample    A    T        1      2        2 
  16 chr16_85067810     AAsi    T    C        0      0        2 
  16 chr16_85067810     AKia    T    C        0      0        2 
  16 chr16_85067810     AOna    T    C        0      0        2 
  16 chr16_85067810     ASom    T    C        0      0        2 
  16 chr16_85067810     HCab    T    C        1      2        2 
  16 chr16_85067810     HPrz    T    C        1      2        2 
  16 chr16_85067810     ZBoe    T    C        0      0        2 
  16 chr16_85067810     ZGre    T    C      0.5      1        2 
  16 chr16_85067810     ZHar    T    C        1      2        2 
  16 chr16_85067810   Sample    T    C        1      2        2 
  16 chr16_85067880     AAsi    A    C        0      0        2 
  16 chr16_85067880     AKia    A    C        0      0        2 
  16 chr16_85067880     AOna    A    C        0      0        2 
  16 chr16_85067880     ASom    A    C        0      0        2 
  16 chr16_85067880     HCab    A    C        1      2        2 
  16 chr16_85067880     HPrz    A    C        1      2        2 
  16 chr16_85067880     ZBoe    A    C        0      0        2 
  16 chr16_85067880     ZGre    A    C      0.5      1        2 
  16 chr16_85067880     ZHar    A    C        1      2        2 
  16 chr16_85067880   Sample    A    C        1      2        2 
  16 chr16_85076006     AAsi    A    G        0      0        2 
  16 chr16_85076006     AKia    A    G        0      0        2 
  16 chr16_85076006     AOna    A    G        0      0        2 
  16 chr16_85076006     ASom    A    G        0      0        2 
  16 chr16_85076006     HCab    A    G        1      2        2 
  16 chr16_85076006     HPrz    A    G        1      2        2 
  16 chr16_85076006     ZBoe    A    G        0      0        2 
  16 chr16_85076006     ZGre    A    G        0      0        2 
  16 chr16_85076006     ZHar    A    G        0      0        2 
  16 chr16_85076006   Sample    A    G        1      2        2 
  16 chr16_85078503     AAsi    T    A        0      0        2 
  16 chr16_85078503     AKia    T    A        0      0        2 
  16 chr16_85078503     AOna    T    A        0      0        2 
  16 chr16_85078503     ASom    T    A        0      0        2 
  16 chr16_85078503     HCab    T    A        1      2        2 
  16 chr16_85078503     HPrz    T    A        1      2        2 
  16 chr16_85078503     ZBoe    T    A        0      0        2 
  16 chr16_85078503     ZGre    T    A        0      0        2 
  16 chr16_85078503     ZHar    T    A        0      0        2 
  16 chr16_85078503   Sample    T    A        1      2        2 
  16 chr16_85085514     AAsi    G    A        0      0        2 
  16 chr16_85085514     AKia    G    A        0      0        2 
  16 chr16_85085514     AOna    G    A        0      0        2 
  16 chr16_85085514     ASom    G    A        0      0        2 
  16 chr16_85085514     HCab    G    A        0      0        2 
  16 chr16_85085514     HPrz    G    A        0      0        2 
  16 chr16_85085514     ZBoe    G    A        0      0        2 
  16 chr16_85085514     ZGre    G    A        0      0        2 
  16 chr16_85085514     ZHar    G    A        1      2        2 
  16 chr16_85085514   Sample    G    A        0      0        2 
  16 chr16_85085686     AAsi    A    G        0      0        2 
  16 chr16_85085686     AKia    A    G        0      0        2 
  16 chr16_85085686     AOna    A    G        0      0        2 
  16 chr16_85085686     ASom    A    G        1      2        2 
  16 chr16_85085686     HCab    A    G        0      0        2 
  16 chr16_85085686     HPrz    A    G        0      0        2 
  16 chr16_85085686     ZBoe    A    G        0      0        2 
  16 chr16_85085686     ZGre    A    G        0      0        2 
  16 chr16_85085686     ZHar    A    G        0      0        2 
  16 chr16_85085686   Sample    A    G        0      0        2 
  16 chr16_85086743     AAsi    C    T        0      0        2 
  16 chr16_85086743     AKia    C    T        0      0        2 
  16 chr16_85086743     AOna    C    T        1      2        2 
  16 chr16_85086743     ASom    C    T        0      0        2 
  16 chr16_85086743     HCab    C    T        0      0        2 
  16 chr16_85086743     HPrz    C    T        0      0        2 
  16 chr16_85086743     ZBoe    C    T        0      0        2 
  16 chr16_85086743     ZGre    C    T        0      0        2 
  16 chr16_85086743     ZHar    C    T        0      0        2 
  16 chr16_85086743   Sample    C    T        0      0        2 
  16 chr16_85086786     AAsi    T    C        0      0        2 
  16 chr16_85086786     AKia    T    C        0      0        2 
  16 chr16_85086786     AOna    T    C        0      0        2 
  16 chr16_85086786     ASom    T    C        1      2        2 
  16 chr16_85086786     HCab    T    C        0      0        2 
  16 chr16_85086786     HPrz    T    C        0      0        2 
  16 chr16_85086786     ZBoe    T    C        0      0        2 
  16 chr16_85086786     ZGre    T    C        0      0        2 
  16 chr16_85086786     ZHar    T    C        0      0        2 
  16 chr16_85086786   Sample    T    C        0      0        2 
  16 chr16_85087763     AAsi    G    A        0      0        2 
  16 chr16_85087763     AKia    G    A        0      0        2 
  16 chr16_85087763     AOna    G    A        0      0        2 
  16 chr16_85087763     ASom    G    A        0      0        2 
  16 chr16_85087763     HCab    G    A        0      0        2 
  16 chr16_85087763     HPrz    G    A        0      0        2 
  16 chr16_85087763     ZBoe    G    A        1      2        2 
  16 chr16_85087763     ZGre    G    A        1      2        2 
  16 chr16_85087763     ZHar    G    A        1      2        2 
  16 chr16_85087763   Sample    G    A        0      0        2 
  16 chr16_85097222     AAsi    G    A        0      0        2 
  16 chr16_85097222     AKia    G    A        0      0        2 
  16 chr16_85097222     AOna    G    A        0      0        2 
  16 chr16_85097222     ASom    G    A        0      0        2 
  16 chr16_85097222     HCab    G    A        0      0        2 
  16 chr16_85097222     HPrz    G    A        0      0        2 
  16 chr16_85097222     ZBoe    G    A        0      0        2 
  16 chr16_85097222     ZGre    G    A        1      2        2 
  16 chr16_85097222     ZHar    G    A        0      0        2 
  16 chr16_85097222   Sample    G    A        0      0        2 
  16 chr16_85097488     AAsi    T    C        0      0        2 
  16 chr16_85097488     AKia    T    C        0      0        2 
  16 chr16_85097488     AOna    T    C        0      0        2 
  16 chr16_85097488     ASom    T    C        0      0        2 
  16 chr16_85097488     HCab    T    C        1      2        2 
  16 chr16_85097488     HPrz    T    C        1      2        2 
  16 chr16_85097488     ZBoe    T    C        0      0        2 
  16 chr16_85097488     ZGre    T    C        0      0        2 
  16 chr16_85097488     ZHar    T    C        0      0        2 
  16 chr16_85097488   Sample    T    C        1      2        2 
  16 chr16_85100735     AAsi    C    T        0      0        2 
  16 chr16_85100735     AKia    C    T        0      0        2 
  16 chr16_85100735     AOna    C    T        0      0        2 
  16 chr16_85100735     ASom    C    T        0      0        2 
  16 chr16_85100735     HCab    C    T        0      0        2 
  16 chr16_85100735     HPrz    C    T        0      0        2 
  16 chr16_85100735     ZBoe    C    T      0.5      1        2 
  16 chr16_85100735     ZGre    C    T        0      0        2 
  16 chr16_85100735     ZHar    C    T        0      0        2 
  16 chr16_85100735   Sample    C    T        0      0        2 
  16 chr16_85104225     AAsi    C    T        0      0        2 
  16 chr16_85104225     AKia    C    T        0      0        2 
  16 chr16_85104225     AOna    C    T        0      0        2 
  16 chr16_85104225     ASom    C    T        0      0        2 
  16 chr16_85104225     HCab    C    T        0      0        2 
  16 chr16_85104225     HPrz    C    T        0      0        2 
  16 chr16_85104225     ZBoe    C    T        0      0        2 
  16 chr16_85104225     ZGre    C    T        0      0        2 
  16 chr16_85104225     ZHar    C    T        1      2        2 
  16 chr16_85104225   Sample    C    T        0      0        2 
  16 chr16_85104462     AAsi    T    C        0      0        2 
  16 chr16_85104462     AKia    T    C        0      0        2 
  16 chr16_85104462     AOna    T    C        0      0        2 
  16 chr16_85104462     ASom    T    C        0      0        2 
  16 chr16_85104462     HCab    T    C        0      0        2 
  16 chr16_85104462     HPrz    T    C        0      0        2 
  16 chr16_85104462     ZBoe    T    C      0.5      1        2 
  16 chr16_85104462     ZGre    T    C        1      2        2 
  16 chr16_85104462     ZHar    T    C        1      2        2 
  16 chr16_85104462   Sample    T    C        0      0        2 
  16 chr16_85104465     AAsi    C    T        0      0        2 
  16 chr16_85104465     AKia    C    T        0      0        2 
  16 chr16_85104465     AOna    C    T        0      0        2 
  16 chr16_85104465     ASom    C    T        0      0        2 
  16 chr16_85104465     HCab    C    T        1      2        2 
  16 chr16_85104465     HPrz    C    T        1      2        2 
  16 chr16_85104465     ZBoe    C    T        0      0        2 
  16 chr16_85104465     ZGre    C    T        0      0        2 
  16 chr16_85104465     ZHar    C    T        0      0        2 
  16 chr16_85104465   Sample    C    T        1      2        2 
  16 chr16_85108574     AAsi    G    A        0      0        2 
  16 chr16_85108574     AKia    G    A        0      0        2 
  16 chr16_85108574     AOna    G    A        0      0        2 
  16 chr16_85108574     ASom    G    A        1      2        2 
  16 chr16_85108574     HCab    G    A        0      0        2 
  16 chr16_85108574     HPrz    G    A        0      0        2 
  16 chr16_85108574     ZBoe    G    A        0      0        2 
  16 chr16_85108574     ZGre    G    A        0      0        2 
  16 chr16_85108574     ZHar    G    A        0      0        2 
  16 chr16_85108574   Sample    G    A        0      0        2 
  16 chr16_85109965     AAsi    G    A        0      0        2 
  16 chr16_85109965     AKia    G    A        0      0        2 
  16 chr16_85109965     AOna    G    A        0      0        2 
  16 chr16_85109965     ASom    G    A        1      2        2 
  16 chr16_85109965     HCab    G    A        0      0        2 
  16 chr16_85109965     HPrz    G    A        0      0        2 
  16 chr16_85109965     ZBoe    G    A        0      0        2 
  16 chr16_85109965     ZGre    G    A        0      0        2 
  16 chr16_85109965     ZHar    G    A        0      0        2 
  16 chr16_85109965   Sample    G    A        0      0        2 
  16 chr16_85122055     AAsi    C    A        0      0        2 
  16 chr16_85122055     AKia    C    A        0      0        2 
  16 chr16_85122055     AOna    C    A        0      0        2 
  16 chr16_85122055     ASom    C    A        0      0        2 
  16 chr16_85122055     HCab    C    A        1      2        2 
  16 chr16_85122055     HPrz    C    A        1      2        2 
  16 chr16_85122055     ZBoe    C    A        0      0        2 
  16 chr16_85122055     ZGre    C    A        0      0        2 
  16 chr16_85122055     ZHar    C    A        0      0        2 
  16 chr16_85122055   Sample    C    A        1      2        2 
  16 chr16_85123889     AAsi    C    T        0      0        2 
  16 chr16_85123889     AKia    C    T        0      0        2 
  16 chr16_85123889     AOna    C    T        0      0        2 
  16 chr16_85123889     ASom    C    T        0      0        2 
  16 chr16_85123889     HCab    C    T        0      0        2 
  16 chr16_85123889     HPrz    C    T        0      0        2 
  16 chr16_85123889     ZBoe    C    T        0      0        2 
  16 chr16_85123889     ZGre    C    T      0.5      1        2 
  16 chr16_85123889     ZHar    C    T        0      0        2 
  16 chr16_85123889   Sample    C    T        0      0        2 
  16 chr16_85128760     AAsi    T    G        0      0        2 
  16 chr16_85128760     AKia    T    G        0      0        2 
  16 chr16_85128760     AOna    T    G        0      0        2 
  16 chr16_85128760     ASom    T    G        0      0        2 
  16 chr16_85128760     HCab    T    G        1      2        2 
  16 chr16_85128760     HPrz    T    G      0.5      1        2 
  16 chr16_85128760     ZBoe    T    G        0      0        2 
  16 chr16_85128760     ZGre    T    G        0      0        2 
  16 chr16_85128760     ZHar    T    G        0      0        2 
  16 chr16_85128760   Sample    T    G        1      2        2 
  16 chr16_85129610     AAsi    A    G        0      0        2 
  16 chr16_85129610     AKia    A    G        0      0        2 
  16 chr16_85129610     AOna    A    G      0.5      1        2 
  16 chr16_85129610     ASom    A    G        0      0        2 
  16 chr16_85129610     HCab    A    G        0      0        2 
  16 chr16_85129610     HPrz    A    G        0      0        2 
  16 chr16_85129610     ZBoe    A    G        0      0        2 
  16 chr16_85129610     ZGre    A    G        0      0        2 
  16 chr16_85129610     ZHar    A    G        0      0        2 
  16 chr16_85129610   Sample    A    G        0      0        2 
  16 chr16_85134878     AAsi    T    C      0.5      1        2 
  16 chr16_85134878     AKia    T    C        0      0        2 
  16 chr16_85134878     AOna    T    C        0      0        2 
  16 chr16_85134878     ASom    T    C        1      2        2 
  16 chr16_85134878     HCab    T    C        0      0        2 
  16 chr16_85134878     HPrz    T    C        0      0        2 
  16 chr16_85134878     ZBoe    T    C        0      0        2 
  16 chr16_85134878     ZGre    T    C        0      0        2 
  16 chr16_85134878     ZHar    T    C        0      0        2 
  16 chr16_85134878   Sample    T    C        0      0        2 
  16 chr16_85141458     AAsi    C    G        0      0        2 
  16 chr16_85141458     AKia    C    G        0      0        2 
  16 chr16_85141458     AOna    C    G        0      0        2 
  16 chr16_85141458     ASom    C    G        0      0        2 
  16 chr16_85141458     HCab    C    G      0.5      1        2 
  16 chr16_85141458     HPrz    C    G      0.5      1        2 
  16 chr16_85141458     ZBoe    C    G        0      0        2 
  16 chr16_85141458     ZGre    C    G        0      0        2 
  16 chr16_85141458     ZHar    C    G        0      0        2 
  16 chr16_85141458   Sample    C    G        1      2        2 
  16 chr16_85141633     AAsi    A    G        0      0        2 
  16 chr16_85141633     AKia    A    G        0      0        2 
  16 chr16_85141633     AOna    A    G        0      0        2 
  16 chr16_85141633     ASom    A    G        0      0        2 
  16 chr16_85141633     HCab    A    G        0      0        2 
  16 chr16_85141633     HPrz    A    G        0      0        2 
  16 chr16_85141633     ZBoe    A    G      0.5      1        2 
  16 chr16_85141633     ZGre    A    G      0.5      1        2 
  16 chr16_85141633     ZHar    A    G        0      0        2 
  16 chr16_85141633   Sample    A    G        0      0        2 
  16 chr16_85142862     AAsi    A    G        0      0        2 
  16 chr16_85142862     AKia    A    G        0      0        2 
  16 chr16_85142862     AOna    A    G        0      0        2 
  16 chr16_85142862     ASom    A    G        0      0        2 
  16 chr16_85142862     HCab    A    G        1      2        2 
  16 chr16_85142862     HPrz    A    G        1      2        2 
  16 chr16_85142862     ZBoe    A    G        0      0        2 
  16 chr16_85142862     ZGre    A    G        0      0        2 
  16 chr16_85142862     ZHar    A    G        0      0        2 
  16 chr16_85142862   Sample    A    G        1      2        2 
  16 chr16_85143494     AAsi    A    G        0      0        2 
  16 chr16_85143494     AKia    A    G        0      0        2 
  16 chr16_85143494     AOna    A    G      0.5      1        2 
  16 chr16_85143494     ASom    A    G        0      0        2 
  16 chr16_85143494     HCab    A    G        0      0        2 
  16 chr16_85143494     HPrz    A    G        0      0        2 
  16 chr16_85143494     ZBoe    A    G        0      0        2 
  16 chr16_85143494     ZGre    A    G        0      0        2 
  16 chr16_85143494     ZHar    A    G        0      0        2 
  16 chr16_85143494   Sample    A    G        0      0        2 
  16 chr16_85144937     AAsi    T    C        1      2        2 
  16 chr16_85144937     AKia    T    C        0      0        2 
  16 chr16_85144937     AOna    T    C      0.5      1        2 
  16 chr16_85144937     ASom    T    C        1      2        2 
  16 chr16_85144937     HCab    T    C        0      0        2 
  16 chr16_85144937     HPrz    T    C        0      0        2 
  16 chr16_85144937     ZBoe    T    C        1      2        2 
  16 chr16_85144937     ZGre    T    C        0      0        2 
  16 chr16_85144937     ZHar    T    C        1      2        2 
  16 chr16_85144937   Sample    T    C        0      0        2 
  16 chr16_85151357     AAsi    A    G        0      0        2 
  16 chr16_85151357     AKia    A    G        1      2        2 
  16 chr16_85151357     AOna    A    G        0      0        2 
  16 chr16_85151357     ASom    A    G        0      0        2 
  16 chr16_85151357     HCab    A    G        0      0        2 
  16 chr16_85151357     HPrz    A    G        0      0        2 
  16 chr16_85151357     ZBoe    A    G        0      0        2 
  16 chr16_85151357     ZGre    A    G        0      0        2 
  16 chr16_85151357     ZHar    A    G        0      0        2 
  16 chr16_85151357   Sample    A    G        0      0        2 
  16 chr16_85153831     AAsi    C    T        0      0        2 
  16 chr16_85153831     AKia    C    T        0      0        2 
  16 chr16_85153831     AOna    C    T        0      0        2 
  16 chr16_85153831     ASom    C    T        0      0        2 
  16 chr16_85153831     HCab    C    T        0      0        2 
  16 chr16_85153831     HPrz    C    T        0      0        2 
  16 chr16_85153831     ZBoe    C    T        0      0        2 
  16 chr16_85153831     ZGre    C    T      0.5      1        2 
  16 chr16_85153831     ZHar    C    T        0      0        2 
  16 chr16_85153831   Sample    C    T        0      0        2 
  16 chr16_85156089     AAsi    A    G        0      0        2 
  16 chr16_85156089     AKia    A    G        0      0        2 
  16 chr16_85156089     AOna    A    G        0      0        2 
  16 chr16_85156089     ASom    A    G        0      0        2 
  16 chr16_85156089     HCab    A    G        0      0        2 
  16 chr16_85156089     HPrz    A    G      0.5      1        2 
  16 chr16_85156089     ZBoe    A    G        0      0        2 
  16 chr16_85156089     ZGre    A    G        0      0        2 
  16 chr16_85156089     ZHar    A    G        0      0        2 
  16 chr16_85156089   Sample    A    G        0      0        2 
  16 chr16_85156854     AAsi    C    T        0      0        2 
  16 chr16_85156854     AKia    C    T        0      0        2 
  16 chr16_85156854     AOna    C    T        0      0        2 
  16 chr16_85156854     ASom    C    T        0      0        2 
  16 chr16_85156854     HCab    C    T        0      0        2 
  16 chr16_85156854     HPrz    C    T      0.5      1        2 
  16 chr16_85156854     ZBoe    C    T        0      0        2 
  16 chr16_85156854     ZGre    C    T        0      0        2 
  16 chr16_85156854     ZHar    C    T        0      0        2 
  16 chr16_85156854   Sample    C    T        0      0        2 
  16 chr16_85158543     AAsi    A    G        0      0        2 
  16 chr16_85158543     AKia    A    G        0      0        2 
  16 chr16_85158543     AOna    A    G        0      0        2 
  16 chr16_85158543     ASom    A    G        0      0        2 
  16 chr16_85158543     HCab    A    G        0      0        2 
  16 chr16_85158543     HPrz    A    G        0      0        2 
  16 chr16_85158543     ZBoe    A    G        0      0        2 
  16 chr16_85158543     ZGre    A    G      0.5      1        2 
  16 chr16_85158543     ZHar    A    G        0      0        2 
  16 chr16_85158543   Sample    A    G        0      0        2 
  16 chr16_85159408     AAsi    G    A        0      0        2 
  16 chr16_85159408     AKia    G    A        0      0        2 
  16 chr16_85159408     AOna    G    A        0      0        2 
  16 chr16_85159408     ASom    G    A        0      0        2 
  16 chr16_85159408     HCab    G    A        1      2        2 
  16 chr16_85159408     HPrz    G    A        1      2        2 
  16 chr16_85159408     ZBoe    G    A        0      0        2 
  16 chr16_85159408     ZGre    G    A        0      0        2 
  16 chr16_85159408     ZHar    G    A        0      0        2 
  16 chr16_85159408   Sample    G    A        1      2        2 
  16 chr16_85160051     AAsi    A    G        1      2        2 
  16 chr16_85160051     AKia    A    G        0      0        2 
  16 chr16_85160051     AOna    A    G        0      0        2 
  16 chr16_85160051     ASom    A    G        1      2        2 
  16 chr16_85160051     HCab    A    G        0      0        2 
  16 chr16_85160051     HPrz    A    G        0      0        2 
  16 chr16_85160051     ZBoe    A    G        1      2        2 
  16 chr16_85160051     ZGre    A    G        1      2        2 
  16 chr16_85160051     ZHar    A    G        1      2        2 
  16 chr16_85160051   Sample    A    G        0      0        2 
  16 chr16_85161056     AAsi    G    T        0      0        2 
  16 chr16_85161056     AKia    G    T        0      0        2 
  16 chr16_85161056     AOna    G    T        0      0        2 
  16 chr16_85161056     ASom    G    T        0      0        2 
  16 chr16_85161056     HCab    G    T        0      0        2 
  16 chr16_85161056     HPrz    G    T        0      0        2 
  16 chr16_85161056     ZBoe    G    T        0      0        2 
  16 chr16_85161056     ZGre    G    T      0.5      1        2 
  16 chr16_85161056     ZHar    G    T        0      0        2 
  16 chr16_85161056   Sample    G    T        0      0        2 
  16 chr16_85170788     AAsi    G    T        0      0        2 
  16 chr16_85170788     AKia    G    T        0      0        2 
  16 chr16_85170788     AOna    G    T        0      0        2 
  16 chr16_85170788     ASom    G    T        0      0        2 
  16 chr16_85170788     HCab    G    T        1      2        2 
  16 chr16_85170788     HPrz    G    T        1      2        2 
  16 chr16_85170788     ZBoe    G    T        0      0        2 
  16 chr16_85170788     ZGre    G    T        0      0        2 
  16 chr16_85170788     ZHar    G    T        0      0        2 
  16 chr16_85170788   Sample    G    T        1      2        2 
  16 chr16_85172467     AAsi    C    G        0      0        2 
  16 chr16_85172467     AKia    C    G        0      0        2 
  16 chr16_85172467     AOna    C    G        0      0        2 
  16 chr16_85172467     ASom    C    G        0      0        2 
  16 chr16_85172467     HCab    C    G        0      0        2 
  16 chr16_85172467     HPrz    C    G        0      0        2 
  16 chr16_85172467     ZBoe    C    G        0      0        2 
  16 chr16_85172467     ZGre    C    G        0      0        2 
  16 chr16_85172467     ZHar    C    G      0.5      1        2 
  16 chr16_85172467   Sample    C    G        0      0        2 
  16 chr16_85173780     AAsi    C    G        0      0        2 
  16 chr16_85173780     AKia    C    G        0      0        2 
  16 chr16_85173780     AOna    C    G      0.5      1        2 
  16 chr16_85173780     ASom    C    G        0      0        2 
  16 chr16_85173780     HCab    C    G        0      0        2 
  16 chr16_85173780     HPrz    C    G        0      0        2 
  16 chr16_85173780     ZBoe    C    G        0      0        2 
  16 chr16_85173780     ZGre    C    G        0      0        2 
  16 chr16_85173780     ZHar    C    G        0      0        2 
  16 chr16_85173780   Sample    C    G        0      0        2 
  16 chr16_85174741     AAsi    C    T        0      0        2 
  16 chr16_85174741     AKia    C    T        0      0        2 
  16 chr16_85174741     AOna    C    T        0      0        2 
  16 chr16_85174741     ASom    C    T        0      0        2 
  16 chr16_85174741     HCab    C    T      0.5      1        2 
  16 chr16_85174741     HPrz    C    T        0      0        2 
  16 chr16_85174741     ZBoe    C    T        0      0        2 
  16 chr16_85174741     ZGre    C    T        0      0        2 
  16 chr16_85174741     ZHar    C    T        0      0        2 
  16 chr16_85174741   Sample    C    T        0      0        2 
  16 chr16_85176410     AAsi    T    C        0      0        2 
  16 chr16_85176410     AKia    T    C        0      0        2 
  16 chr16_85176410     AOna    T    C        0      0        2 
  16 chr16_85176410     ASom    T    C        0      0        2 
  16 chr16_85176410     HCab    T    C        1      2        2 
  16 chr16_85176410     HPrz    T    C        1      2        2 
  16 chr16_85176410     ZBoe    T    C        0      0        2 
  16 chr16_85176410     ZGre    T    C        0      0        2 
  16 chr16_85176410     ZHar    T    C        0      0        2 
  16 chr16_85176410   Sample    T    C        1      2        2 
  16 chr16_85177204     AAsi    C    T        0      0        2 
  16 chr16_85177204     AKia    C    T        0      0        2 
  16 chr16_85177204     AOna    C    T        0      0        2 
  16 chr16_85177204     ASom    C    T        0      0        2 
  16 chr16_85177204     HCab    C    T        0      0        2 
  16 chr16_85177204     HPrz    C    T        0      0        2 
  16 chr16_85177204     ZBoe    C    T      0.5      1        2 
  16 chr16_85177204     ZGre    C    T        0      0        2 
  16 chr16_85177204     ZHar    C    T        0      0        2 
  16 chr16_85177204   Sample    C    T        0      0        2 
  16 chr16_85180138     AAsi    C    T        0      0        2 
  16 chr16_85180138     AKia    C    T        0      0        2 
  16 chr16_85180138     AOna    C    T        0      0        2 
  16 chr16_85180138     ASom    C    T        0      0        2 
  16 chr16_85180138     HCab    C    T        0      0        2 
  16 chr16_85180138     HPrz    C    T        0      0        2 
  16 chr16_85180138     ZBoe    C    T        0      0        2 
  16 chr16_85180138     ZGre    C    T        1      2        2 
  16 chr16_85180138     ZHar    C    T        0      0        2 
  16 chr16_85180138   Sample    C    T        0      0        2 
  16 chr16_85182152     AAsi    C    A        0      0        2 
  16 chr16_85182152     AKia    C    A        1      2        2 
  16 chr16_85182152     AOna    C    A        0      0        2 
  16 chr16_85182152     ASom    C    A        0      0        2 
  16 chr16_85182152     HCab    C    A        0      0        2 
  16 chr16_85182152     HPrz    C    A        0      0        2 
  16 chr16_85182152     ZBoe    C    A        0      0        2 
  16 chr16_85182152     ZGre    C    A        0      0        2 
  16 chr16_85182152     ZHar    C    A        0      0        2 
  16 chr16_85182152   Sample    C    A        0      0        2 
  16 chr16_85182198     AAsi    C    A        0      0        2 
  16 chr16_85182198     AKia    C    A        0      0        2 
  16 chr16_85182198     AOna    C    A        0      0        2 
  16 chr16_85182198     ASom    C    A        0      0        2 
  16 chr16_85182198     HCab    C    A        1      2        2 
  16 chr16_85182198     HPrz    C    A        1      2        2 
  16 chr16_85182198     ZBoe    C    A        0      0        2 
  16 chr16_85182198     ZGre    C    A        0      0        2 
  16 chr16_85182198     ZHar    C    A        0      0        2 
  16 chr16_85182198   Sample    C    A        1      2        2 
  16 chr16_85185218     AAsi    C    T        0      0        2 
  16 chr16_85185218     AKia    C    T        0      0        2 
  16 chr16_85185218     AOna    C    T        0      0        2 
  16 chr16_85185218     ASom    C    T        0      0        2 
  16 chr16_85185218     HCab    C    T        0      0        2 
  16 chr16_85185218     HPrz    C    T        0      0        2 
  16 chr16_85185218     ZBoe    C    T        0      0        2 
  16 chr16_85185218     ZGre    C    T        0      0        2 
  16 chr16_85185218     ZHar    C    T      0.5      1        2 
  16 chr16_85185218   Sample    C    T        0      0        2 
  16 chr16_85190898     AAsi    C    T        0      0        2 
  16 chr16_85190898     AKia    C    T        0      0        2 
  16 chr16_85190898     AOna    C    T        0      0        2 
  16 chr16_85190898     ASom    C    T        0      0        2 
  16 chr16_85190898     HCab    C    T        0      0        2 
  16 chr16_85190898     HPrz    C    T      0.5      1        2 
  16 chr16_85190898     ZBoe    C    T        0      0        2 
  16 chr16_85190898     ZGre    C    T        0      0        2 
  16 chr16_85190898     ZHar    C    T        0      0        2 
  16 chr16_85190898   Sample    C    T        1      2        2 
  16 chr16_85197370     AAsi    C    T        0      0        2 
  16 chr16_85197370     AKia    C    T        0      0        2 
  16 chr16_85197370     AOna    C    T        0      0        2 
  16 chr16_85197370     ASom    C    T        0      0        2 
  16 chr16_85197370     HCab    C    T        0      0        2 
  16 chr16_85197370     HPrz    C    T        0      0        2 
  16 chr16_85197370     ZBoe    C    T      0.5      1        2 
  16 chr16_85197370     ZGre    C    T        0      0        2 
  16 chr16_85197370     ZHar    C    T        0      0        2 
  16 chr16_85197370   Sample    C    T        0      0        2 
  16 chr16_85201739     AAsi    T    C        1      2        2 
  16 chr16_85201739     AKia    T    C        0      0        2 
  16 chr16_85201739     AOna    T    C        0      0        2 
  16 chr16_85201739     ASom    T    C        1      2        2 
  16 chr16_85201739     HCab    T    C        0      0        2 
  16 chr16_85201739     HPrz    T    C        0      0        2 
  16 chr16_85201739     ZBoe    T    C        0      0        2 
  16 chr16_85201739     ZGre    T    C        0      0        2 
  16 chr16_85201739     ZHar    T    C        0      0        2 
  16 chr16_85201739   Sample    T    C        0      0        2 
  16 chr16_85202122     AAsi    A    G        0      0        2 
  16 chr16_85202122     AKia    A    G        0      0        2 
  16 chr16_85202122     AOna    A    G        0      0        2 
  16 chr16_85202122     ASom    A    G        0      0        2 
  16 chr16_85202122     HCab    A    G        0      0        2 
  16 chr16_85202122     HPrz    A    G        0      0        2 
  16 chr16_85202122     ZBoe    A    G        0      0        2 
  16 chr16_85202122     ZGre    A    G        1      2        2 
  16 chr16_85202122     ZHar    A    G        0      0        2 
  16 chr16_85202122   Sample    A    G        0      0        2 
  16 chr16_85203867     AAsi    G    A        0      0        2 
  16 chr16_85203867     AKia    G    A        0      0        2 
  16 chr16_85203867     AOna    G    A        0      0        2 
  16 chr16_85203867     ASom    G    A        0      0        2 
  16 chr16_85203867     HCab    G    A      0.5      1        2 
  16 chr16_85203867     HPrz    G    A      0.5      1        2 
  16 chr16_85203867     ZBoe    G    A        0      0        2 
  16 chr16_85203867     ZGre    G    A        0      0        2 
  16 chr16_85203867     ZHar    G    A        0      0        2 
  16 chr16_85203867   Sample    G    A        0      0        2 
  16 chr16_85205722     AAsi    C    T        0      0        2 
  16 chr16_85205722     AKia    C    T        0      0        2 
  16 chr16_85205722     AOna    C    T        0      0        2 
  16 chr16_85205722     ASom    C    T        0      0        2 
  16 chr16_85205722     HCab    C    T      0.5      1        2 
  16 chr16_85205722     HPrz    C    T        0      0        2 
  16 chr16_85205722     ZBoe    C    T        0      0        2 
  16 chr16_85205722     ZGre    C    T        0      0        2 
  16 chr16_85205722     ZHar    C    T        0      0        2 
  16 chr16_85205722   Sample    C    T        0      0        2 
  16 chr16_85210038     AAsi    T    C        0      0        2 
  16 chr16_85210038     AKia    T    C        0      0        2 
  16 chr16_85210038     AOna    T    C        0      0        2 
  16 chr16_85210038     ASom    T    C        0      0        2 
  16 chr16_85210038     HCab    T    C      0.5      1        2 
  16 chr16_85210038     HPrz    T    C      0.5      1        2 
  16 chr16_85210038     ZBoe    T    C        0      0        2 
  16 chr16_85210038     ZGre    T    C        0      0        2 
  16 chr16_85210038     ZHar    T    C        0      0        2 
  16 chr16_85210038   Sample    T    C        1      2        2 
  16 chr16_85213702     AAsi    T    G        0      0        2 
  16 chr16_85213702     AKia    T    G      0.5      1        2 
  16 chr16_85213702     AOna    T    G        0      0        2 
  16 chr16_85213702     ASom    T    G        1      2        2 
  16 chr16_85213702     HCab    T    G        0      0        2 
  16 chr16_85213702     HPrz    T    G        0      0        2 
  16 chr16_85213702     ZBoe    T    G        0      0        2 
  16 chr16_85213702     ZGre    T    G        0      0        2 
  16 chr16_85213702     ZHar    T    G        0      0        2 
  16 chr16_85213702   Sample    T    G        0      0        2 
  16 chr16_85225730     AAsi    T    C        0      0        2 
  16 chr16_85225730     AKia    T    C        0      0        2 
  16 chr16_85225730     AOna    T    C        0      0        2 
  16 chr16_85225730     ASom    T    C        0      0        2 
  16 chr16_85225730     HCab    T    C      0.5      1        2 
  16 chr16_85225730     HPrz    T    C      0.5      1        2 
  16 chr16_85225730     ZBoe    T    C        0      0        2 
  16 chr16_85225730     ZGre    T    C        0      0        2 
  16 chr16_85225730     ZHar    T    C        0      0        2 
  16 chr16_85225730   Sample    T    C        0      0        2 
  16 chr16_85229700     AAsi    G    A        0      0        2 
  16 chr16_85229700     AKia    G    A        0      0        2 
  16 chr16_85229700     AOna    G    A        0      0        2 
  16 chr16_85229700     ASom    G    A        0      0        2 
  16 chr16_85229700     HCab    G    A        1      2        2 
  16 chr16_85229700     HPrz    G    A        1      2        2 
  16 chr16_85229700     ZBoe    G    A        0      0        2 
  16 chr16_85229700     ZGre    G    A        0      0        2 
  16 chr16_85229700     ZHar    G    A        0      0        2 
  16 chr16_85229700   Sample    G    A        1      2        2 
  16 chr16_85232474     AAsi    T    C        0      0        2 
  16 chr16_85232474     AKia    T    C        0      0        2 
  16 chr16_85232474     AOna    T    C        0      0        2 
  16 chr16_85232474     ASom    T    C        0      0        2 
  16 chr16_85232474     HCab    T    C        0      0        2 
  16 chr16_85232474     HPrz    T    C      0.5      1        2 
  16 chr16_85232474     ZBoe    T    C        0      0        2 
  16 chr16_85232474     ZGre    T    C        0      0        2 
  16 chr16_85232474     ZHar    T    C        0      0        2 
  16 chr16_85232474   Sample    T    C        0      0        2 
  16 chr16_85233976     AAsi    T    C        0      0        2 
  16 chr16_85233976     AKia    T    C        0      0        2 
  16 chr16_85233976     AOna    T    C        0      0        2 
  16 chr16_85233976     ASom    T    C        0      0        2 
  16 chr16_85233976     HCab    T    C      0.5      1        2 
  16 chr16_85233976     HPrz    T    C        0      0        2 
  16 chr16_85233976     ZBoe    T    C        0      0        2 
  16 chr16_85233976     ZGre    T    C        0      0        2 
  16 chr16_85233976     ZHar    T    C        0      0        2 
  16 chr16_85233976   Sample    T    C        0      0        2 
  16 chr16_85237367     AAsi    C    A        0      0        2 
  16 chr16_85237367     AKia    C    A        0      0        2 
  16 chr16_85237367     AOna    C    A        0      0        2 
  16 chr16_85237367     ASom    C    A        0      0        2 
  16 chr16_85237367     HCab    C    A        1      2        2 
  16 chr16_85237367     HPrz    C    A        1      2        2 
  16 chr16_85237367     ZBoe    C    A        0      0        2 
  16 chr16_85237367     ZGre    C    A        0      0        2 
  16 chr16_85237367     ZHar    C    A        0      0        2 
  16 chr16_85237367   Sample    C    A        1      2        2 
  16 chr16_85241961     AAsi    A    G        0      0        2 
  16 chr16_85241961     AKia    A    G        0      0        2 
  16 chr16_85241961     AOna    A    G        0      0        2 
  16 chr16_85241961     ASom    A    G        0      0        2 
  16 chr16_85241961     HCab    A    G        1      2        2 
  16 chr16_85241961     HPrz    A    G        1      2        2 
  16 chr16_85241961     ZBoe    A    G        0      0        2 
  16 chr16_85241961     ZGre    A    G        0      0        2 
  16 chr16_85241961     ZHar    A    G        0      0        2 
  16 chr16_85241961   Sample    A    G        1      2        2 
  16 chr16_85257439     AAsi    A    G        0      0        2 
  16 chr16_85257439     AKia    A    G      0.5      1        2 
  16 chr16_85257439     AOna    A    G      0.5      1        2 
  16 chr16_85257439     ASom    A    G        0      0        2 
  16 chr16_85257439     HCab    A    G        0      0        2 
  16 chr16_85257439     HPrz    A    G        0      0        2 
  16 chr16_85257439     ZBoe    A    G        0      0        2 
  16 chr16_85257439     ZGre    A    G        0      0        2 
  16 chr16_85257439     ZHar    A    G        0      0        2 
  16 chr16_85257439   Sample    A    G        0      0        2 
  16 chr16_85257835     AAsi    C    T        0      0        2 
  16 chr16_85257835     AKia    C    T        0      0        2 
  16 chr16_85257835     AOna    C    T        0      0        2 
  16 chr16_85257835     ASom    C    T        0      0        2 
  16 chr16_85257835     HCab    C    T        1      2        2 
  16 chr16_85257835     HPrz    C    T        1      2        2 
  16 chr16_85257835     ZBoe    C    T        0      0        2 
  16 chr16_85257835     ZGre    C    T        0      0        2 
  16 chr16_85257835     ZHar    C    T        0      0        2 
  16 chr16_85257835   Sample    C    T        1      2        2 
  16 chr16_85275881     AAsi    A    G        1      2        2 
  16 chr16_85275881     AKia    A    G        0      0        2 
  16 chr16_85275881     AOna    A    G        0      0        2 
  16 chr16_85275881     ASom    A    G        1      2        2 
  16 chr16_85275881     HCab    A    G        0      0        2 
  16 chr16_85275881     HPrz    A    G        0      0        2 
  16 chr16_85275881     ZBoe    A    G        1      2        2 
  16 chr16_85275881     ZGre    A    G        1      2        2 
  16 chr16_85275881     ZHar    A    G        1      2        2 
  16 chr16_85275881   Sample    A    G        0      0        2 
  16 chr16_85279946     AAsi    A    G        0      0        2 
  16 chr16_85279946     AKia    A    G        0      0        2 
  16 chr16_85279946     AOna    A    G        0      0        2 
  16 chr16_85279946     ASom    A    G        0      0        2 
  16 chr16_85279946     HCab    A    G        0      0        2 
  16 chr16_85279946     HPrz    A    G        0      0        2 
  16 chr16_85279946     ZBoe    A    G        0      0        2 
  16 chr16_85279946     ZGre    A    G        0      0        2 
  16 chr16_85279946     ZHar    A    G      0.5      1        2 
  16 chr16_85279946   Sample    A    G        0      0        2 
  16 chr16_85280645     AAsi    T    C        1      2        2 
  16 chr16_85280645     AKia    T    C        1      2        2 
  16 chr16_85280645     AOna    T    C        1      2        2 
  16 chr16_85280645     ASom    T    C        1      2        2 
  16 chr16_85280645     HCab    T    C        0      0        2 
  16 chr16_85280645     HPrz    T    C        0      0        2 
  16 chr16_85280645     ZBoe    T    C        0      0        2 
  16 chr16_85280645     ZGre    T    C        0      0        2 
  16 chr16_85280645     ZHar    T    C        0      0        2 
  16 chr16_85280645   Sample    T    C        0      0        2 
  16 chr16_85285114     AAsi    T    C        0      0        2 
  16 chr16_85285114     AKia    T    C        0      0        2 
  16 chr16_85285114     AOna    T    C        0      0        2 
  16 chr16_85285114     ASom    T    C        0      0        2 
  16 chr16_85285114     HCab    T    C        0      0        2 
  16 chr16_85285114     HPrz    T    C        0      0        2 
  16 chr16_85285114     ZBoe    T    C        1      2        2 
  16 chr16_85285114     ZGre    T    C        1      2        2 
  16 chr16_85285114     ZHar    T    C        0      0        2 
  16 chr16_85285114   Sample    T    C        0      0        2 
  16 chr16_85285606     AAsi    T    C        0      0        2 
  16 chr16_85285606     AKia    T    C        0      0        2 
  16 chr16_85285606     AOna    T    C        0      0        2 
  16 chr16_85285606     ASom    T    C        0      0        2 
  16 chr16_85285606     HCab    T    C        0      0        2 
  16 chr16_85285606     HPrz    T    C        0      0        2 
  16 chr16_85285606     ZBoe    T    C        0      0        2 
  16 chr16_85285606     ZGre    T    C      0.5      1        2 
  16 chr16_85285606     ZHar    T    C        0      0        2 
  16 chr16_85285606   Sample    T    C        0      0        2 
  16 chr16_85286001     AAsi    A    G        0      0        2 
  16 chr16_85286001     AKia    A    G        0      0        2 
  16 chr16_85286001     AOna    A    G      0.5      1        2 
  16 chr16_85286001     ASom    A    G        0      0        2 
  16 chr16_85286001     HCab    A    G        0      0        2 
  16 chr16_85286001     HPrz    A    G        0      0        2 
  16 chr16_85286001     ZBoe    A    G        0      0        2 
  16 chr16_85286001     ZGre    A    G        0      0        2 
  16 chr16_85286001     ZHar    A    G        0      0        2 
  16 chr16_85286001   Sample    A    G        0      0        2 
  16 chr16_85291725     AAsi    G    A        0      0        2 
  16 chr16_85291725     AKia    G    A        0      0        2 
  16 chr16_85291725     AOna    G    A        0      0        2 
  16 chr16_85291725     ASom    G    A        0      0        2 
  16 chr16_85291725     HCab    G    A        1      2        2 
  16 chr16_85291725     HPrz    G    A        1      2        2 
  16 chr16_85291725     ZBoe    G    A        0      0        2 
  16 chr16_85291725     ZGre    G    A        0      0        2 
  16 chr16_85291725     ZHar    G    A        0      0        2 
  16 chr16_85291725   Sample    G    A        1      2        2 
  16 chr16_85292451     AAsi    C    T        0      0        2 
  16 chr16_85292451     AKia    C    T        0      0        2 
  16 chr16_85292451     AOna    C    T        0      0        2 
  16 chr16_85292451     ASom    C    T        0      0        2 
  16 chr16_85292451     HCab    C    T        1      2        2 
  16 chr16_85292451     HPrz    C    T        1      2        2 
  16 chr16_85292451     ZBoe    C    T        0      0        2 
  16 chr16_85292451     ZGre    C    T        0      0        2 
  16 chr16_85292451     ZHar    C    T        0      0        2 
  16 chr16_85292451   Sample    C    T        1      2        2 
  16 chr16_85297797     AAsi    C    T        0      0        2 
  16 chr16_85297797     AKia    C    T        1      2        2 
  16 chr16_85297797     AOna    C    T        0      0        2 
  16 chr16_85297797     ASom    C    T        0      0        2 
  16 chr16_85297797     HCab    C    T        0      0        2 
  16 chr16_85297797     HPrz    C    T        0      0        2 
  16 chr16_85297797     ZBoe    C    T        0      0        2 
  16 chr16_85297797     ZGre    C    T        0      0        2 
  16 chr16_85297797     ZHar    C    T        0      0        2 
  16 chr16_85297797   Sample    C    T        0      0        2 
  16 chr16_85298915     AAsi    T    C        0      0        2 
  16 chr16_85298915     AKia    T    C        0      0        2 
  16 chr16_85298915     AOna    T    C        0      0        2 
  16 chr16_85298915     ASom    T    C        0      0        2 
  16 chr16_85298915     HCab    T    C        0      0        2 
  16 chr16_85298915     HPrz    T    C        0      0        2 
  16 chr16_85298915     ZBoe    T    C        0      0        2 
  16 chr16_85298915     ZGre    T    C        1      2        2 
  16 chr16_85298915     ZHar    T    C        0      0        2 
  16 chr16_85298915   Sample    T    C        0      0        2 
  16 chr16_85300284     AAsi    G    C        0      0        2 
  16 chr16_85300284     AKia    G    C        0      0        2 
  16 chr16_85300284     AOna    G    C        0      0        2 
  16 chr16_85300284     ASom    G    C        0      0        2 
  16 chr16_85300284     HCab    G    C        1      2        2 
  16 chr16_85300284     HPrz    G    C        1      2        2 
  16 chr16_85300284     ZBoe    G    C        0      0        2 
  16 chr16_85300284     ZGre    G    C        0      0        2 
  16 chr16_85300284     ZHar    G    C        0      0        2 
  16 chr16_85300284   Sample    G    C        1      2        2 
  16 chr16_85300841     AAsi    C    T        0      0        2 
  16 chr16_85300841     AKia    C    T        0      0        2 
  16 chr16_85300841     AOna    C    T        0      0        2 
  16 chr16_85300841     ASom    C    T        0      0        2 
  16 chr16_85300841     HCab    C    T        1      2        2 
  16 chr16_85300841     HPrz    C    T        1      2        2 
  16 chr16_85300841     ZBoe    C    T        0      0        2 
  16 chr16_85300841     ZGre    C    T        0      0        2 
  16 chr16_85300841     ZHar    C    T        0      0        2 
  16 chr16_85300841   Sample    C    T        1      2        2 
  16 chr16_85301344     AAsi    A    C        0      0        2 
  16 chr16_85301344     AKia    A    C        0      0        2 
  16 chr16_85301344     AOna    A    C        0      0        2 
  16 chr16_85301344     ASom    A    C        0      0        2 
  16 chr16_85301344     HCab    A    C      0.5      1        2 
  16 chr16_85301344     HPrz    A    C        1      2        2 
  16 chr16_85301344     ZBoe    A    C        0      0        2 
  16 chr16_85301344     ZGre    A    C        0      0        2 
  16 chr16_85301344     ZHar    A    C        0      0        2 
  16 chr16_85301344   Sample    A    C        0      0        2 
  16 chr16_85302550     AAsi    A    G        0      0        2 
  16 chr16_85302550     AKia    A    G        0      0        2 
  16 chr16_85302550     AOna    A    G        0      0        2 
  16 chr16_85302550     ASom    A    G        0      0        2 
  16 chr16_85302550     HCab    A    G        0      0        2 
  16 chr16_85302550     HPrz    A    G        0      0        2 
  16 chr16_85302550     ZBoe    A    G      0.5      1        2 
  16 chr16_85302550     ZGre    A    G        0      0        2 
  16 chr16_85302550     ZHar    A    G        0      0        2 
  16 chr16_85302550   Sample    A    G        0      0        2 
  16 chr16_85307101     AAsi    C    T        0      0        2 
  16 chr16_85307101     AKia    C    T        0      0        2 
  16 chr16_85307101     AOna    C    T        0      0        2 
  16 chr16_85307101     ASom    C    T        0      0        2 
  16 chr16_85307101     HCab    C    T        1      2        2 
  16 chr16_85307101     HPrz    C    T        1      2        2 
  16 chr16_85307101     ZBoe    C    T        0      0        2 
  16 chr16_85307101     ZGre    C    T        0      0        2 
  16 chr16_85307101     ZHar    C    T        0      0        2 
  16 chr16_85307101   Sample    C    T        1      2        2 
  16 chr16_85307323     AAsi    A    G        0      0        2 
  16 chr16_85307323     AKia    A    G        0      0        2 
  16 chr16_85307323     AOna    A    G        0      0        2 
  16 chr16_85307323     ASom    A    G        0      0        2 
  16 chr16_85307323     HCab    A    G        1      2        2 
  16 chr16_85307323     HPrz    A    G        1      2        2 
  16 chr16_85307323     ZBoe    A    G        0      0        2 
  16 chr16_85307323     ZGre    A    G        0      0        2 
  16 chr16_85307323     ZHar    A    G        0      0        2 
  16 chr16_85307323   Sample    A    G        1      2        2 
  16 chr16_85319275     AAsi    A    G        0      0        2 
  16 chr16_85319275     AKia    A    G        0      0        2 
  16 chr16_85319275     AOna    A    G        0      0        2 
  16 chr16_85319275     ASom    A    G        0      0        2 
  16 chr16_85319275     HCab    A    G        1      2        2 
  16 chr16_85319275     HPrz    A    G        1      2        2 
  16 chr16_85319275     ZBoe    A    G        0      0        2 
  16 chr16_85319275     ZGre    A    G        0      0        2 
  16 chr16_85319275     ZHar    A    G        0      0        2 
  16 chr16_85319275   Sample    A    G        1      2        2 
  16 chr16_85325530     AAsi    T    C        0      0        2 
  16 chr16_85325530     AKia    T    C        0      0        2 
  16 chr16_85325530     AOna    T    C        0      0        2 
  16 chr16_85325530     ASom    T    C        0      0        2 
  16 chr16_85325530     HCab    T    C        1      2        2 
  16 chr16_85325530     HPrz    T    C        1      2        2 
  16 chr16_85325530     ZBoe    T    C        0      0        2 
  16 chr16_85325530     ZGre    T    C        0      0        2 
  16 chr16_85325530     ZHar    T    C        1      2        2 
  16 chr16_85325530   Sample    T    C        1      2        2 
  16 chr16_85329134     AAsi    T    C        0      0        2 
  16 chr16_85329134     AKia    T    C        0      0        2 
  16 chr16_85329134     AOna    T    C        0      0        2 
  16 chr16_85329134     ASom    T    C        0      0        2 
  16 chr16_85329134     HCab    T    C      0.5      1        2 
  16 chr16_85329134     HPrz    T    C        0      0        2 
  16 chr16_85329134     ZBoe    T    C        0      0        2 
  16 chr16_85329134     ZGre    T    C        0      0        2 
  16 chr16_85329134     ZHar    T    C        0      0        2 
  16 chr16_85329134   Sample    T    C        0      0        2 
  16 chr16_85331322     AAsi    T    C        0      0        2 
  16 chr16_85331322     AKia    T    C        0      0        2 
  16 chr16_85331322     AOna    T    C      0.5      1        2 
  16 chr16_85331322     ASom    T    C        0      0        2 
  16 chr16_85331322     HCab    T    C        0      0        2 
  16 chr16_85331322     HPrz    T    C        0      0        2 
  16 chr16_85331322     ZBoe    T    C        0      0        2 
  16 chr16_85331322     ZGre    T    C        0      0        2 
  16 chr16_85331322     ZHar    T    C        0      0        2 
  16 chr16_85331322   Sample    T    C        1      2        2 
  16 chr16_85334800     AAsi    T    A        0      0        2 
  16 chr16_85334800     AKia    T    A        0      0        2 
  16 chr16_85334800     AOna    T    A        0      0        2 
  16 chr16_85334800     ASom    T    A        0      0        2 
  16 chr16_85334800     HCab    T    A        1      2        2 
  16 chr16_85334800     HPrz    T    A        1      2        2 
  16 chr16_85334800     ZBoe    T    A        0      0        2 
  16 chr16_85334800     ZGre    T    A        0      0        2 
  16 chr16_85334800     ZHar    T    A        0      0        2 
  16 chr16_85334800   Sample    T    A        1      2        2 
  16 chr16_85334971     AAsi    G    T        0      0        2 
  16 chr16_85334971     AKia    G    T        0      0        2 
  16 chr16_85334971     AOna    G    T        0      0        2 
  16 chr16_85334971     ASom    G    T        0      0        2 
  16 chr16_85334971     HCab    G    T        0      0        2 
  16 chr16_85334971     HPrz    G    T        0      0        2 
  16 chr16_85334971     ZBoe    G    T        0      0        2 
  16 chr16_85334971     ZGre    G    T        1      2        2 
  16 chr16_85334971     ZHar    G    T        0      0        2 
  16 chr16_85334971   Sample    G    T        0      0        2 
  16 chr16_85336407     AAsi    C    A        0      0        2 
  16 chr16_85336407     AKia    C    A        1      2        2 
  16 chr16_85336407     AOna    C    A        1      2        2 
  16 chr16_85336407     ASom    C    A        0      0        2 
  16 chr16_85336407     HCab    C    A        0      0        2 
  16 chr16_85336407     HPrz    C    A        0      0        2 
  16 chr16_85336407     ZBoe    C    A        0      0        2 
  16 chr16_85336407     ZGre    C    A        0      0        2 
  16 chr16_85336407     ZHar    C    A        0      0        2 
  16 chr16_85336407   Sample    C    A        0      0        2 
  16 chr16_85339993     AAsi    A    G        0      0        2 
  16 chr16_85339993     AKia    A    G        0      0        2 
  16 chr16_85339993     AOna    A    G        0      0        2 
  16 chr16_85339993     ASom    A    G        0      0        2 
  16 chr16_85339993     HCab    A    G      0.5      1        2 
  16 chr16_85339993     HPrz    A    G        0      0        2 
  16 chr16_85339993     ZBoe    A    G        0      0        2 
  16 chr16_85339993     ZGre    A    G        0      0        2 
  16 chr16_85339993     ZHar    A    G        0      0        2 
  16 chr16_85339993   Sample    A    G        0      0        2 
  16 chr16_85344385     AAsi    A    G        0      0        2 
  16 chr16_85344385     AKia    A    G        0      0        2 
  16 chr16_85344385     AOna    A    G        0      0        2 
  16 chr16_85344385     ASom    A    G        0      0        2 
  16 chr16_85344385     HCab    A    G        0      0        2 
  16 chr16_85344385     HPrz    A    G        0      0        2 
  16 chr16_85344385     ZBoe    A    G        0      0        2 
  16 chr16_85344385     ZGre    A    G        1      2        2 
  16 chr16_85344385     ZHar    A    G        0      0        2 
  16 chr16_85344385   Sample    A    G        0      0        2 
  16 chr16_85346798     AAsi    A    G        0      0        2 
  16 chr16_85346798     AKia    A    G        0      0        2 
  16 chr16_85346798     AOna    A    G        0      0        2 
  16 chr16_85346798     ASom    A    G        0      0        2 
  16 chr16_85346798     HCab    A    G        1      2        2 
  16 chr16_85346798     HPrz    A    G        1      2        2 
  16 chr16_85346798     ZBoe    A    G      0.5      1        2 
  16 chr16_85346798     ZGre    A    G        0      0        2 
  16 chr16_85346798     ZHar    A    G        0      0        2 
  16 chr16_85346798   Sample    A    G        1      2        2 
  16 chr16_85348138     AAsi    T    A        0      0        2 
  16 chr16_85348138     AKia    T    A        0      0        2 
  16 chr16_85348138     AOna    T    A        0      0        2 
  16 chr16_85348138     ASom    T    A        0      0        2 
  16 chr16_85348138     HCab    T    A        0      0        2 
  16 chr16_85348138     HPrz    T    A        0      0        2 
  16 chr16_85348138     ZBoe    T    A      0.5      1        2 
  16 chr16_85348138     ZGre    T    A        0      0        2 
  16 chr16_85348138     ZHar    T    A        0      0        2 
  16 chr16_85348138   Sample    T    A        0      0        2 
  16 chr16_85352363     AAsi    T    C        0      0        2 
  16 chr16_85352363     AKia    T    C        0      0        2 
  16 chr16_85352363     AOna    T    C        0      0        2 
  16 chr16_85352363     ASom    T    C        0      0        2 
  16 chr16_85352363     HCab    T    C        0      0        2 
  16 chr16_85352363     HPrz    T    C        0      0        2 
  16 chr16_85352363     ZBoe    T    C        0      0        2 
  16 chr16_85352363     ZGre    T    C      0.5      1        2 
  16 chr16_85352363     ZHar    T    C        0      0        2 
  16 chr16_85352363   Sample    T    C        0      0        2 
  16 chr16_85353079     AAsi    T    C        0      0        2 
  16 chr16_85353079     AKia    T    C        0      0        2 
  16 chr16_85353079     AOna    T    C        0      0        2 
  16 chr16_85353079     ASom    T    C        0      0        2 
  16 chr16_85353079     HCab    T    C      0.5      1        2 
  16 chr16_85353079     HPrz    T    C        0      0        2 
  16 chr16_85353079     ZBoe    T    C        0      0        2 
  16 chr16_85353079     ZGre    T    C        0      0        2 
  16 chr16_85353079     ZHar    T    C        0      0        2 
  16 chr16_85353079   Sample    T    C        0      0        2 
  16 chr16_85353433     AAsi    G    C        0      0        2 
  16 chr16_85353433     AKia    G    C        0      0        2 
  16 chr16_85353433     AOna    G    C      0.5      1        2 
  16 chr16_85353433     ASom    G    C        0      0        2 
  16 chr16_85353433     HCab    G    C        0      0        2 
  16 chr16_85353433     HPrz    G    C        0      0        2 
  16 chr16_85353433     ZBoe    G    C        0      0        2 
  16 chr16_85353433     ZGre    G    C        0      0        2 
  16 chr16_85353433     ZHar    G    C        0      0        2 
  16 chr16_85353433   Sample    G    C        0      0        2 
  16 chr16_85353447     AAsi    T    G        0      0        2 
  16 chr16_85353447     AKia    T    G        1      2        2 
  16 chr16_85353447     AOna    T    G        0      0        2 
  16 chr16_85353447     ASom    T    G        0      0        2 
  16 chr16_85353447     HCab    T    G        0      0        2 
  16 chr16_85353447     HPrz    T    G        0      0        2 
  16 chr16_85353447     ZBoe    T    G        0      0        2 
  16 chr16_85353447     ZGre    T    G        0      0        2 
  16 chr16_85353447     ZHar    T    G        0      0        2 
  16 chr16_85353447   Sample    T    G        0      0        2 
  16 chr16_85359468     AAsi    G    A        0      0        2 
  16 chr16_85359468     AKia    G    A        0      0        2 
  16 chr16_85359468     AOna    G    A        0      0        2 
  16 chr16_85359468     ASom    G    A        0      0        2 
  16 chr16_85359468     HCab    G    A        1      2        2 
  16 chr16_85359468     HPrz    G    A        1      2        2 
  16 chr16_85359468     ZBoe    G    A        0      0        2 
  16 chr16_85359468     ZGre    G    A        0      0        2 
  16 chr16_85359468     ZHar    G    A        0      0        2 
  16 chr16_85359468   Sample    G    A        1      2        2 
  16 chr16_85364728     AAsi    T    C        0      0        2 
  16 chr16_85364728     AKia    T    C        0      0        2 
  16 chr16_85364728     AOna    T    C        0      0        2 
  16 chr16_85364728     ASom    T    C        0      0        2 
  16 chr16_85364728     HCab    T    C        1      2        2 
  16 chr16_85364728     HPrz    T    C        1      2        2 
  16 chr16_85364728     ZBoe    T    C        0      0        2 
  16 chr16_85364728     ZGre    T    C        0      0        2 
  16 chr16_85364728     ZHar    T    C        0      0        2 
  16 chr16_85364728   Sample    T    C        1      2        2 
  16 chr16_85366003     AAsi    G    A        0      0        2 
  16 chr16_85366003     AKia    G    A      0.5      1        2 
  16 chr16_85366003     AOna    G    A        0      0        2 
  16 chr16_85366003     ASom    G    A        0      0        2 
  16 chr16_85366003     HCab    G    A        0      0        2 
  16 chr16_85366003     HPrz    G    A        0      0        2 
  16 chr16_85366003     ZBoe    G    A        0      0        2 
  16 chr16_85366003     ZGre    G    A        0      0        2 
  16 chr16_85366003     ZHar    G    A        0      0        2 
  16 chr16_85366003   Sample    G    A        0      0        2 
  16 chr16_85372694     AAsi    A    G        0      0        2 
  16 chr16_85372694     AKia    A    G        0      0        2 
  16 chr16_85372694     AOna    A    G        0      0        2 
  16 chr16_85372694     ASom    A    G        0      0        2 
  16 chr16_85372694     HCab    A    G        1      2        2 
  16 chr16_85372694     HPrz    A    G        1      2        2 
  16 chr16_85372694     ZBoe    A    G        0      0        2 
  16 chr16_85372694     ZGre    A    G        0      0        2 
  16 chr16_85372694     ZHar    A    G        0      0        2 
  16 chr16_85372694   Sample    A    G        1      2        2 
  16 chr16_85384643     AAsi    C    T        0      0        2 
  16 chr16_85384643     AKia    C    T        0      0        2 
  16 chr16_85384643     AOna    C    T        0      0        2 
  16 chr16_85384643     ASom    C    T        0      0        2 
  16 chr16_85384643     HCab    C    T        0      0        2 
  16 chr16_85384643     HPrz    C    T        0      0        2 
  16 chr16_85384643     ZBoe    C    T        0      0        2 
  16 chr16_85384643     ZGre    C    T        0      0        2 
  16 chr16_85384643     ZHar    C    T        1      2        2 
  16 chr16_85384643   Sample    C    T        0      0        2 
  16 chr16_85384672     AAsi    T    C        0      0        2 
  16 chr16_85384672     AKia    T    C        0      0        2 
  16 chr16_85384672     AOna    T    C        0      0        2 
  16 chr16_85384672     ASom    T    C        0      0        2 
  16 chr16_85384672     HCab    T    C        0      0        2 
  16 chr16_85384672     HPrz    T    C        0      0        2 
  16 chr16_85384672     ZBoe    T    C        0      0        2 
  16 chr16_85384672     ZGre    T    C        1      2        2 
  16 chr16_85384672     ZHar    T    C        0      0        2 
  16 chr16_85384672   Sample    T    C        0      0        2 
  16 chr16_85386681     AAsi    T    C        0      0        2 
  16 chr16_85386681     AKia    T    C      0.5      1        2 
  16 chr16_85386681     AOna    T    C      0.5      1        2 
  16 chr16_85386681     ASom    T    C        0      0        2 
  16 chr16_85386681     HCab    T    C        0      0        2 
  16 chr16_85386681     HPrz    T    C        0      0        2 
  16 chr16_85386681     ZBoe    T    C        0      0        2 
  16 chr16_85386681     ZGre    T    C        0      0        2 
  16 chr16_85386681     ZHar    T    C        0      0        2 
  16 chr16_85386681   Sample    T    C        0      0        2 
  16 chr16_85386889     AAsi    G    C        0      0        2 
  16 chr16_85386889     AKia    G    C        0      0        2 
  16 chr16_85386889     AOna    G    C        0      0        2 
  16 chr16_85386889     ASom    G    C        0      0        2 
  16 chr16_85386889     HCab    G    C        1      2        2 
  16 chr16_85386889     HPrz    G    C        1      2        2 
  16 chr16_85386889     ZBoe    G    C        0      0        2 
  16 chr16_85386889     ZGre    G    C        0      0        2 
  16 chr16_85386889     ZHar    G    C        0      0        2 
  16 chr16_85386889   Sample    G    C        1      2        2 
  16 chr16_85389199     AAsi    A    G        0      0        2 
  16 chr16_85389199     AKia    A    G        0      0        2 
  16 chr16_85389199     AOna    A    G        0      0        2 
  16 chr16_85389199     ASom    A    G        0      0        2 
  16 chr16_85389199     HCab    A    G        0      0        2 
  16 chr16_85389199     HPrz    A    G        0      0        2 
  16 chr16_85389199     ZBoe    A    G        0      0        2 
  16 chr16_85389199     ZGre    A    G        1      2        2 
  16 chr16_85389199     ZHar    A    G        0      0        2 
  16 chr16_85389199   Sample    A    G        0      0        2 
  16 chr16_85390295     AAsi    T    C        0      0        2 
  16 chr16_85390295     AKia    T    C      0.5      1        2 
  16 chr16_85390295     AOna    T    C        0      0        2 
  16 chr16_85390295     ASom    T    C        0      0        2 
  16 chr16_85390295     HCab    T    C        0      0        2 
  16 chr16_85390295     HPrz    T    C        0      0        2 
  16 chr16_85390295     ZBoe    T    C        0      0        2 
  16 chr16_85390295     ZGre    T    C        0      0        2 
  16 chr16_85390295     ZHar    T    C        0      0        2 
  16 chr16_85390295   Sample    T    C        1      2        2 
  16 chr16_85392339     AAsi    C    T        0      0        2 
  16 chr16_85392339     AKia    C    T        0      0        2 
  16 chr16_85392339     AOna    C    T        0      0        2 
  16 chr16_85392339     ASom    C    T        0      0        2 
  16 chr16_85392339     HCab    C    T        1      2        2 
  16 chr16_85392339     HPrz    C    T        1      2        2 
  16 chr16_85392339     ZBoe    C    T        0      0        2 
  16 chr16_85392339     ZGre    C    T        0      0        2 
  16 chr16_85392339     ZHar    C    T        0      0        2 
  16 chr16_85392339   Sample    C    T        1      2        2 
  16 chr16_85394645     AAsi    C    T        0      0        2 
  16 chr16_85394645     AKia    C    T        1      2        2 
  16 chr16_85394645     AOna    C    T        1      2        2 
  16 chr16_85394645     ASom    C    T        0      0        2 
  16 chr16_85394645     HCab    C    T        0      0        2 
  16 chr16_85394645     HPrz    C    T        0      0        2 
  16 chr16_85394645     ZBoe    C    T        0      0        2 
  16 chr16_85394645     ZGre    C    T        0      0        2 
  16 chr16_85394645     ZHar    C    T        0      0        2 
  16 chr16_85394645   Sample    C    T        0      0        2 
  16 chr16_85400273     AAsi    G    A        0      0        2 
  16 chr16_85400273     AKia    G    A        0      0        2 
  16 chr16_85400273     AOna    G    A        0      0        2 
  16 chr16_85400273     ASom    G    A        0      0        2 
  16 chr16_85400273     HCab    G    A        1      2        2 
  16 chr16_85400273     HPrz    G    A        0      0        2 
  16 chr16_85400273     ZBoe    G    A        0      0        2 
  16 chr16_85400273     ZGre    G    A        0      0        2 
  16 chr16_85400273     ZHar    G    A        0      0        2 
  16 chr16_85400273   Sample    G    A        1      2        2 
  16 chr16_85401502     AAsi    C    T        0      0        2 
  16 chr16_85401502     AKia    C    T        0      0        2 
  16 chr16_85401502     AOna    C    T        0      0        2 
  16 chr16_85401502     ASom    C    T        0      0        2 
  16 chr16_85401502     HCab    C    T        1      2        2 
  16 chr16_85401502     HPrz    C    T        1      2        2 
  16 chr16_85401502     ZBoe    C    T        0      0        2 
  16 chr16_85401502     ZGre    C    T        0      0        2 
  16 chr16_85401502     ZHar    C    T        0      0        2 
  16 chr16_85401502   Sample    C    T        1      2        2 
  16 chr16_85407222     AAsi    C    T        0      0        2 
  16 chr16_85407222     AKia    C    T        0      0        2 
  16 chr16_85407222     AOna    C    T        0      0        2 
  16 chr16_85407222     ASom    C    T        0      0        2 
  16 chr16_85407222     HCab    C    T        1      2        2 
  16 chr16_85407222     HPrz    C    T        1      2        2 
  16 chr16_85407222     ZBoe    C    T        0      0        2 
  16 chr16_85407222     ZGre    C    T        0      0        2 
  16 chr16_85407222     ZHar    C    T        0      0        2 
  16 chr16_85407222   Sample    C    T        1      2        2 
  16 chr16_85407709     AAsi    G    A        0      0        2 
  16 chr16_85407709     AKia    G    A        0      0        2 
  16 chr16_85407709     AOna    G    A        0      0        2 
  16 chr16_85407709     ASom    G    A        0      0        2 
  16 chr16_85407709     HCab    G    A        0      0        2 
  16 chr16_85407709     HPrz    G    A        0      0        2 
  16 chr16_85407709     ZBoe    G    A        0      0        2 
  16 chr16_85407709     ZGre    G    A        1      2        2 
  16 chr16_85407709     ZHar    G    A        0      0        2 
  16 chr16_85407709   Sample    G    A        0      0        2 
  16 chr16_85420244     AAsi    A    C      0.5      1        2 
  16 chr16_85420244     AKia    A    C        0      0        2 
  16 chr16_85420244     AOna    A    C        0      0        2 
  16 chr16_85420244     ASom    A    C        0      0        2 
  16 chr16_85420244     HCab    A    C        0      0        2 
  16 chr16_85420244     HPrz    A    C        0      0        2 
  16 chr16_85420244     ZBoe    A    C        0      0        2 
  16 chr16_85420244     ZGre    A    C        0      0        2 
  16 chr16_85420244     ZHar    A    C        0      0        2 
  16 chr16_85420244   Sample    A    C        0      0        2 
  16 chr16_85435122     AAsi    G    A        0      0        2 
  16 chr16_85435122     AKia    G    A        0      0        2 
  16 chr16_85435122     AOna    G    A        0      0        2 
  16 chr16_85435122     ASom    G    A        0      0        2 
  16 chr16_85435122     HCab    G    A        1      2        2 
  16 chr16_85435122     HPrz    G    A        1      2        2 
  16 chr16_85435122     ZBoe    G    A        0      0        2 
  16 chr16_85435122     ZGre    G    A        0      0        2 
  16 chr16_85435122     ZHar    G    A        0      0        2 
  16 chr16_85435122   Sample    G    A        1      2        2 
  16 chr16_85436342     AAsi    C    T        0      0        2 
  16 chr16_85436342     AKia    C    T        0      0        2 
  16 chr16_85436342     AOna    C    T        0      0        2 
  16 chr16_85436342     ASom    C    T        0      0        2 
  16 chr16_85436342     HCab    C    T        1      2        2 
  16 chr16_85436342     HPrz    C    T        1      2        2 
  16 chr16_85436342     ZBoe    C    T        0      0        2 
  16 chr16_85436342     ZGre    C    T        0      0        2 
  16 chr16_85436342     ZHar    C    T        0      0        2 
  16 chr16_85436342   Sample    C    T        1      2        2 
  16 chr16_85437914     AAsi    T    C        0      0        2 
  16 chr16_85437914     AKia    T    C        0      0        2 
  16 chr16_85437914     AOna    T    C        0      0        2 
  16 chr16_85437914     ASom    T    C        0      0        2 
  16 chr16_85437914     HCab    T    C        0      0        2 
  16 chr16_85437914     HPrz    T    C        0      0        2 
  16 chr16_85437914     ZBoe    T    C        0      0        2 
  16 chr16_85437914     ZGre    T    C        0      0        2 
  16 chr16_85437914     ZHar    T    C      0.5      1        2 
  16 chr16_85437914   Sample    T    C        0      0        2 
  16 chr16_85446181     AAsi    G    C        0      0        2 
  16 chr16_85446181     AKia    G    C        0      0        2 
  16 chr16_85446181     AOna    G    C        0      0        2 
  16 chr16_85446181     ASom    G    C        0      0        2 
  16 chr16_85446181     HCab    G    C        0      0        2 
  16 chr16_85446181     HPrz    G    C        1      2        2 
  16 chr16_85446181     ZBoe    G    C        0      0        2 
  16 chr16_85446181     ZGre    G    C        0      0        2 
  16 chr16_85446181     ZHar    G    C        0      0        2 
  16 chr16_85446181   Sample    G    C        0      0        2 
  16 chr16_85452580     AAsi    A    G        0      0        2 
  16 chr16_85452580     AKia    A    G        0      0        2 
  16 chr16_85452580     AOna    A    G        0      0        2 
  16 chr16_85452580     ASom    A    G        0      0        2 
  16 chr16_85452580     HCab    A    G        1      2        2 
  16 chr16_85452580     HPrz    A    G        1      2        2 
  16 chr16_85452580     ZBoe    A    G        0      0        2 
  16 chr16_85452580     ZGre    A    G        0      0        2 
  16 chr16_85452580     ZHar    A    G        0      0        2 
  16 chr16_85452580   Sample    A    G        1      2        2 
  16 chr16_85456839     AAsi    A    G        0      0        2 
  16 chr16_85456839     AKia    A    G      0.5      1        2 
  16 chr16_85456839     AOna    A    G        0      0        2 
  16 chr16_85456839     ASom    A    G        0      0        2 
  16 chr16_85456839     HCab    A    G        0      0        2 
  16 chr16_85456839     HPrz    A    G        0      0        2 
  16 chr16_85456839     ZBoe    A    G        0      0        2 
  16 chr16_85456839     ZGre    A    G        0      0        2 
  16 chr16_85456839     ZHar    A    G        0      0        2 
  16 chr16_85456839   Sample    A    G        0      0        2 
  16 chr16_85457198     AAsi    A    C        0      0        2 
  16 chr16_85457198     AKia    A    C        0      0        2 
  16 chr16_85457198     AOna    A    C        0      0        2 
  16 chr16_85457198     ASom    A    C        0      0        2 
  16 chr16_85457198     HCab    A    C        0      0        2 
  16 chr16_85457198     HPrz    A    C      0.5      1        2 
  16 chr16_85457198     ZBoe    A    C        0      0        2 
  16 chr16_85457198     ZGre    A    C        0      0        2 
  16 chr16_85457198     ZHar    A    C        0      0        2 
  16 chr16_85457198   Sample    A    C        0      0        2 
  16 chr16_85459656     AAsi    T    C        0      0        2 
  16 chr16_85459656     AKia    T    C      0.5      1        2 
  16 chr16_85459656     AOna    T    C        0      0        2 
  16 chr16_85459656     ASom    T    C        0      0        2 
  16 chr16_85459656     HCab    T    C        0      0        2 
  16 chr16_85459656     HPrz    T    C        0      0        2 
  16 chr16_85459656     ZBoe    T    C        0      0        2 
  16 chr16_85459656     ZGre    T    C        0      0        2 
  16 chr16_85459656     ZHar    T    C        0      0        2 
  16 chr16_85459656   Sample    T    C        0      0        2 
  16 chr16_85461396     AAsi    A    G        0      0        2 
  16 chr16_85461396     AKia    A    G        0      0        2 
  16 chr16_85461396     AOna    A    G        0      0        2 
  16 chr16_85461396     ASom    A    G        0      0        2 
  16 chr16_85461396     HCab    A    G        0      0        2 
  16 chr16_85461396     HPrz    A    G      0.5      1        2 
  16 chr16_85461396     ZBoe    A    G        0      0        2 
  16 chr16_85461396     ZGre    A    G        0      0        2 
  16 chr16_85461396     ZHar    A    G        0      0        2 
  16 chr16_85461396   Sample    A    G        0      0        2 
  16 chr16_85464566     AAsi    A    C        0      0        2 
  16 chr16_85464566     AKia    A    C      0.5      1        2 
  16 chr16_85464566     AOna    A    C        0      0        2 
  16 chr16_85464566     ASom    A    C        0      0        2 
  16 chr16_85464566     HCab    A    C        0      0        2 
  16 chr16_85464566     HPrz    A    C        0      0        2 
  16 chr16_85464566     ZBoe    A    C        0      0        2 
  16 chr16_85464566     ZGre    A    C        0      0        2 
  16 chr16_85464566     ZHar    A    C        0      0        2 
  16 chr16_85464566   Sample    A    C        0      0        2 
  16 chr16_85469176     AAsi    A    G        0      0        2 
  16 chr16_85469176     AKia    A    G      0.5      1        2 
  16 chr16_85469176     AOna    A    G        0      0        2 
  16 chr16_85469176     ASom    A    G        0      0        2 
  16 chr16_85469176     HCab    A    G        0      0        2 
  16 chr16_85469176     HPrz    A    G        0      0        2 
  16 chr16_85469176     ZBoe    A    G        0      0        2 
  16 chr16_85469176     ZGre    A    G        0      0        2 
  16 chr16_85469176     ZHar    A    G        0      0        2 
  16 chr16_85469176   Sample    A    G        0      0        2 
  16 chr16_85469605     AAsi    C    T        0      0        2 
  16 chr16_85469605     AKia    C    T      0.5      1        2 
  16 chr16_85469605     AOna    C    T        0      0        2 
  16 chr16_85469605     ASom    C    T        0      0        2 
  16 chr16_85469605     HCab    C    T        0      0        2 
  16 chr16_85469605     HPrz    C    T        0      0        2 
  16 chr16_85469605     ZBoe    C    T        0      0        2 
  16 chr16_85469605     ZGre    C    T        0      0        2 
  16 chr16_85469605     ZHar    C    T        0      0        2 
  16 chr16_85469605   Sample    C    T        0      0        2 
  16 chr16_85476416     AAsi    T    G        0      0        2 
  16 chr16_85476416     AKia    T    G        0      0        2 
  16 chr16_85476416     AOna    T    G        0      0        2 
  16 chr16_85476416     ASom    T    G        0      0        2 
  16 chr16_85476416     HCab    T    G        0      0        2 
  16 chr16_85476416     HPrz    T    G        0      0        2 
  16 chr16_85476416     ZBoe    T    G        1      2        2 
  16 chr16_85476416     ZGre    T    G        1      2        2 
  16 chr16_85476416     ZHar    T    G        1      2        2 
  16 chr16_85476416   Sample    T    G        0      0        2 
  16 chr16_85483118     AAsi    T    C        0      0        2 
  16 chr16_85483118     AKia    T    C        0      0        2 
  16 chr16_85483118     AOna    T    C        0      0        2 
  16 chr16_85483118     ASom    T    C        0      0        2 
  16 chr16_85483118     HCab    T    C        0      0        2 
  16 chr16_85483118     HPrz    T    C        0      0        2 
  16 chr16_85483118     ZBoe    T    C      0.5      1        2 
  16 chr16_85483118     ZGre    T    C        0      0        2 
  16 chr16_85483118     ZHar    T    C        0      0        2 
  16 chr16_85483118   Sample    T    C        0      0        2 
  16 chr16_85483431     AAsi    C    G        0      0        2 
  16 chr16_85483431     AKia    C    G        0      0        2 
  16 chr16_85483431     AOna    C    G        0      0        2 
  16 chr16_85483431     ASom    C    G        0      0        2 
  16 chr16_85483431     HCab    C    G        0      0        2 
  16 chr16_85483431     HPrz    C    G        0      0        2 
  16 chr16_85483431     ZBoe    C    G        0      0        2 
  16 chr16_85483431     ZGre    C    G      0.5      1        2 
  16 chr16_85483431     ZHar    C    G        0      0        2 
  16 chr16_85483431   Sample    C    G        0      0        2 
  16 chr16_85490877     AAsi    T    C        0      0        2 
  16 chr16_85490877     AKia    T    C        0      0        2 
  16 chr16_85490877     AOna    T    C        0      0        2 
  16 chr16_85490877     ASom    T    C        0      0        2 
  16 chr16_85490877     HCab    T    C        0      0        2 
  16 chr16_85490877     HPrz    T    C        0      0        2 
  16 chr16_85490877     ZBoe    T    C        0      0        2 
  16 chr16_85490877     ZGre    T    C        0      0        2 
  16 chr16_85490877     ZHar    T    C      0.5      1        2 
  16 chr16_85490877   Sample    T    C        0      0        2 
  16 chr16_85496242     AAsi    G    A        0      0        2 
  16 chr16_85496242     AKia    G    A        0      0        2 
  16 chr16_85496242     AOna    G    A        0      0        2 
  16 chr16_85496242     ASom    G    A        0      0        2 
  16 chr16_85496242     HCab    G    A        1      2        2 
  16 chr16_85496242     HPrz    G    A        1      2        2 
  16 chr16_85496242     ZBoe    G    A        0      0        2 
  16 chr16_85496242     ZGre    G    A        0      0        2 
  16 chr16_85496242     ZHar    G    A        0      0        2 
  16 chr16_85496242   Sample    G    A        1      2        2 
  16 chr16_85496321     AAsi    C    T        0      0        2 
  16 chr16_85496321     AKia    C    T        0      0        2 
  16 chr16_85496321     AOna    C    T        0      0        2 
  16 chr16_85496321     ASom    C    T        0      0        2 
  16 chr16_85496321     HCab    C    T        0      0        2 
  16 chr16_85496321     HPrz    C    T        0      0        2 
  16 chr16_85496321     ZBoe    C    T        1      2        2 
  16 chr16_85496321     ZGre    C    T        0      0        2 
  16 chr16_85496321     ZHar    C    T        0      0        2 
  16 chr16_85496321   Sample    C    T        0      0        2 
  16 chr16_85502099     AAsi    G    A        0      0        2 
  16 chr16_85502099     AKia    G    A        0      0        2 
  16 chr16_85502099     AOna    G    A        0      0        2 
  16 chr16_85502099     ASom    G    A        0      0        2 
  16 chr16_85502099     HCab    G    A        0      0        2 
  16 chr16_85502099     HPrz    G    A        0      0        2 
  16 chr16_85502099     ZBoe    G    A        1      2        2 
  16 chr16_85502099     ZGre    G    A        0      0        2 
  16 chr16_85502099     ZHar    G    A        0      0        2 
  16 chr16_85502099   Sample    G    A        0      0        2 
  16 chr16_85504550     AAsi    C    T        0      0        2 
  16 chr16_85504550     AKia    C    T        0      0        2 
  16 chr16_85504550     AOna    C    T        0      0        2 
  16 chr16_85504550     ASom    C    T        0      0        2 
  16 chr16_85504550     HCab    C    T        0      0        2 
  16 chr16_85504550     HPrz    C    T        0      0        2 
  16 chr16_85504550     ZBoe    C    T        0      0        2 
  16 chr16_85504550     ZGre    C    T      0.5      1        2 
  16 chr16_85504550     ZHar    C    T        0      0        2 
  16 chr16_85504550   Sample    C    T        0      0        2 
  16 chr16_85507275     AAsi    C    T        0      0        2 
  16 chr16_85507275     AKia    C    T        0      0        2 
  16 chr16_85507275     AOna    C    T        0      0        2 
  16 chr16_85507275     ASom    C    T        0      0        2 
  16 chr16_85507275     HCab    C    T        1      2        2 
  16 chr16_85507275     HPrz    C    T        1      2        2 
  16 chr16_85507275     ZBoe    C    T        0      0        2 
  16 chr16_85507275     ZGre    C    T        0      0        2 
  16 chr16_85507275     ZHar    C    T        0      0        2 
  16 chr16_85507275   Sample    C    T        1      2        2 
  16 chr16_85511312     AAsi    A    G        0      0        2 
  16 chr16_85511312     AKia    A    G        0      0        2 
  16 chr16_85511312     AOna    A    G      0.5      1        2 
  16 chr16_85511312     ASom    A    G        0      0        2 
  16 chr16_85511312     HCab    A    G        0      0        2 
  16 chr16_85511312     HPrz    A    G        0      0        2 
  16 chr16_85511312     ZBoe    A    G        0      0        2 
  16 chr16_85511312     ZGre    A    G        0      0        2 
  16 chr16_85511312     ZHar    A    G        0      0        2 
  16 chr16_85511312   Sample    A    G        0      0        2 
  16 chr16_85511828     AAsi    T    C        0      0        2 
  16 chr16_85511828     AKia    T    C        0      0        2 
  16 chr16_85511828     AOna    T    C        0      0        2 
  16 chr16_85511828     ASom    T    C        0      0        2 
  16 chr16_85511828     HCab    T    C        0      0        2 
  16 chr16_85511828     HPrz    T    C      0.5      1        2 
  16 chr16_85511828     ZBoe    T    C        0      0        2 
  16 chr16_85511828     ZGre    T    C        0      0        2 
  16 chr16_85511828     ZHar    T    C        0      0        2 
  16 chr16_85511828   Sample    T    C        0      0        2 
  16 chr16_85524814     AAsi    A    G        0      0        2 
  16 chr16_85524814     AKia    A    G        1      2        2 
  16 chr16_85524814     AOna    A    G      0.5      1        2 
  16 chr16_85524814     ASom    A    G        0      0        2 
  16 chr16_85524814     HCab    A    G        0      0        2 
  16 chr16_85524814     HPrz    A    G        0      0        2 
  16 chr16_85524814     ZBoe    A    G        0      0        2 
  16 chr16_85524814     ZGre    A    G        0      0        2 
  16 chr16_85524814     ZHar    A    G        0      0        2 
  16 chr16_85524814   Sample    A    G        0      0        2 
  16 chr16_85526039     AAsi    T    C        0      0        2 
  16 chr16_85526039     AKia    T    C        0      0        2 
  16 chr16_85526039     AOna    T    C        0      0        2 
  16 chr16_85526039     ASom    T    C        0      0        2 
  16 chr16_85526039     HCab    T    C        0      0        2 
  16 chr16_85526039     HPrz    T    C        0      0        2 
  16 chr16_85526039     ZBoe    T    C      0.5      1        2 
  16 chr16_85526039     ZGre    T    C        0      0        2 
  16 chr16_85526039     ZHar    T    C        0      0        2 
  16 chr16_85526039   Sample    T    C        0      0        2 
  16 chr16_85527769     AAsi    A    G        0      0        2 
  16 chr16_85527769     AKia    A    G        0      0        2 
  16 chr16_85527769     AOna    A    G        0      0        2 
  16 chr16_85527769     ASom    A    G        0      0        2 
  16 chr16_85527769     HCab    A    G      0.5      1        2 
  16 chr16_85527769     HPrz    A    G      0.5      1        2 
  16 chr16_85527769     ZBoe    A    G        0      0        2 
  16 chr16_85527769     ZGre    A    G        0      0        2 
  16 chr16_85527769     ZHar    A    G        0      0        2 
  16 chr16_85527769   Sample    A    G        1      2        2 
  16 chr16_85534310     AAsi    T    C        0      0        2 
  16 chr16_85534310     AKia    T    C        0      0        2 
  16 chr16_85534310     AOna    T    C        0      0        2 
  16 chr16_85534310     ASom    T    C        0      0        2 
  16 chr16_85534310     HCab    T    C        0      0        2 
  16 chr16_85534310     HPrz    T    C        0      0        2 
  16 chr16_85534310     ZBoe    T    C        0      0        2 
  16 chr16_85534310     ZGre    T    C        0      0        2 
  16 chr16_85534310     ZHar    T    C        1      2        2 
  16 chr16_85534310   Sample    T    C        0      0        2 
  16 chr16_85551255     AAsi    C    G        0      0        2 
  16 chr16_85551255     AKia    C    G        0      0        2 
  16 chr16_85551255     AOna    C    G        0      0        2 
  16 chr16_85551255     ASom    C    G        0      0        2 
  16 chr16_85551255     HCab    C    G        1      2        2 
  16 chr16_85551255     HPrz    C    G        1      2        2 
  16 chr16_85551255     ZBoe    C    G        0      0        2 
  16 chr16_85551255     ZGre    C    G        0      0        2 
  16 chr16_85551255     ZHar    C    G        0      0        2 
  16 chr16_85551255   Sample    C    G        1      2        2 
  16 chr16_85555136     AAsi    G    A        0      0        2 
  16 chr16_85555136     AKia    G    A        0      0        2 
  16 chr16_85555136     AOna    G    A      0.5      1        2 
  16 chr16_85555136     ASom    G    A        0      0        2 
  16 chr16_85555136     HCab    G    A        0      0        2 
  16 chr16_85555136     HPrz    G    A        0      0        2 
  16 chr16_85555136     ZBoe    G    A        0      0        2 
  16 chr16_85555136     ZGre    G    A        0      0        2 
  16 chr16_85555136     ZHar    G    A        0      0        2 
  16 chr16_85555136   Sample    G    A        0      0        2 
  16 chr16_85555799     AAsi    A    C        0      0        2 
  16 chr16_85555799     AKia    A    C        0      0        2 
  16 chr16_85555799     AOna    A    C        0      0        2 
  16 chr16_85555799     ASom    A    C        0      0        2 
  16 chr16_85555799     HCab    A    C        0      0        2 
  16 chr16_85555799     HPrz    A    C      0.5      1        2 
  16 chr16_85555799     ZBoe    A    C        0      0        2 
  16 chr16_85555799     ZGre    A    C        0      0        2 
  16 chr16_85555799     ZHar    A    C        0      0        2 
  16 chr16_85555799   Sample    A    C        0      0        2 
  16 chr16_85556384     AAsi    G    C        0      0        2 
  16 chr16_85556384     AKia    G    C        0      0        2 
  16 chr16_85556384     AOna    G    C        0      0        2 
  16 chr16_85556384     ASom    G    C        0      0        2 
  16 chr16_85556384     HCab    G    C      0.5      1        2 
  16 chr16_85556384     HPrz    G    C      0.5      1        2 
  16 chr16_85556384     ZBoe    G    C        0      0        2 
  16 chr16_85556384     ZGre    G    C        0      0        2 
  16 chr16_85556384     ZHar    G    C        0      0        2 
  16 chr16_85556384   Sample    G    C        0      0        2 
  16 chr16_85564878     AAsi    C    G        0      0        2 
  16 chr16_85564878     AKia    C    G        0      0        2 
  16 chr16_85564878     AOna    C    G        0      0        2 
  16 chr16_85564878     ASom    C    G        0      0        2 
  16 chr16_85564878     HCab    C    G        1      2        2 
  16 chr16_85564878     HPrz    C    G        1      2        2 
  16 chr16_85564878     ZBoe    C    G        0      0        2 
  16 chr16_85564878     ZGre    C    G        0      0        2 
  16 chr16_85564878     ZHar    C    G        0      0        2 
  16 chr16_85564878   Sample    C    G        1      2        2 
  16 chr16_85567228     AAsi    C    G        0      0        2 
  16 chr16_85567228     AKia    C    G        0      0        2 
  16 chr16_85567228     AOna    C    G      0.5      1        2 
  16 chr16_85567228     ASom    C    G        0      0        2 
  16 chr16_85567228     HCab    C    G        0      0        2 
  16 chr16_85567228     HPrz    C    G        0      0        2 
  16 chr16_85567228     ZBoe    C    G        0      0        2 
  16 chr16_85567228     ZGre    C    G        0      0        2 
  16 chr16_85567228     ZHar    C    G        0      0        2 
  16 chr16_85567228   Sample    C    G        0      0        2 
  16 chr16_85572034     AAsi    G    C        0      0        2 
  16 chr16_85572034     AKia    G    C        0      0        2 
  16 chr16_85572034     AOna    G    C        0      0        2 
  16 chr16_85572034     ASom    G    C        0      0        2 
  16 chr16_85572034     HCab    G    C        0      0        2 
  16 chr16_85572034     HPrz    G    C        1      2        2 
  16 chr16_85572034     ZBoe    G    C        0      0        2 
  16 chr16_85572034     ZGre    G    C        0      0        2 
  16 chr16_85572034     ZHar    G    C        0      0        2 
  16 chr16_85572034   Sample    G    C        1      2        2 
  16 chr16_85573008     AAsi    G    A        0      0        2 
  16 chr16_85573008     AKia    G    A        0      0        2 
  16 chr16_85573008     AOna    G    A        0      0        2 
  16 chr16_85573008     ASom    G    A        0      0        2 
  16 chr16_85573008     HCab    G    A        0      0        2 
  16 chr16_85573008     HPrz    G    A        0      0        2 
  16 chr16_85573008     ZBoe    G    A        0      0        2 
  16 chr16_85573008     ZGre    G    A        0      0        2 
  16 chr16_85573008     ZHar    G    A      0.5      1        2 
  16 chr16_85573008   Sample    G    A        0      0        2 
  16 chr16_85576574     AAsi    G    A        0      0        2 
  16 chr16_85576574     AKia    G    A        0      0        2 
  16 chr16_85576574     AOna    G    A        0      0        2 
  16 chr16_85576574     ASom    G    A        0      0        2 
  16 chr16_85576574     HCab    G    A        0      0        2 
  16 chr16_85576574     HPrz    G    A        0      0        2 
  16 chr16_85576574     ZBoe    G    A        0      0        2 
  16 chr16_85576574     ZGre    G    A      0.5      1        2 
  16 chr16_85576574     ZHar    G    A        0      0        2 
  16 chr16_85576574   Sample    G    A        0      0        2 
  16 chr16_85576875     AAsi    A    C        0      0        2 
  16 chr16_85576875     AKia    A    C        0      0        2 
  16 chr16_85576875     AOna    A    C        0      0        2 
  16 chr16_85576875     ASom    A    C        0      0        2 
  16 chr16_85576875     HCab    A    C        1      2        2 
  16 chr16_85576875     HPrz    A    C        1      2        2 
  16 chr16_85576875     ZBoe    A    C        0      0        2 
  16 chr16_85576875     ZGre    A    C        0      0        2 
  16 chr16_85576875     ZHar    A    C        0      0        2 
  16 chr16_85576875   Sample    A    C        1      2        2 
  16 chr16_85579389     AAsi    T    C        0      0        2 
  16 chr16_85579389     AKia    T    C        0      0        2 
  16 chr16_85579389     AOna    T    C        0      0        2 
  16 chr16_85579389     ASom    T    C        0      0        2 
  16 chr16_85579389     HCab    T    C        0      0        2 
  16 chr16_85579389     HPrz    T    C        0      0        2 
  16 chr16_85579389     ZBoe    T    C        0      0        2 
  16 chr16_85579389     ZGre    T    C        0      0        2 
  16 chr16_85579389     ZHar    T    C      0.5      1        2 
  16 chr16_85579389   Sample    T    C        0      0        2 
  16 chr16_85585553     AAsi    A    G        0      0        2 
  16 chr16_85585553     AKia    A    G        0      0        2 
  16 chr16_85585553     AOna    A    G        0      0        2 
  16 chr16_85585553     ASom    A    G        0      0        2 
  16 chr16_85585553     HCab    A    G        0      0        2 
  16 chr16_85585553     HPrz    A    G        0      0        2 
  16 chr16_85585553     ZBoe    A    G        0      0        2 
  16 chr16_85585553     ZGre    A    G        0      0        2 
  16 chr16_85585553     ZHar    A    G      0.5      1        2 
  16 chr16_85585553   Sample    A    G        0      0        2 
  16 chr16_85587184     AAsi    T    G        0      0        2 
  16 chr16_85587184     AKia    T    G      0.5      1        2 
  16 chr16_85587184     AOna    T    G        0      0        2 
  16 chr16_85587184     ASom    T    G        0      0        2 
  16 chr16_85587184     HCab    T    G        0      0        2 
  16 chr16_85587184     HPrz    T    G        0      0        2 
  16 chr16_85587184     ZBoe    T    G        0      0        2 
  16 chr16_85587184     ZGre    T    G        0      0        2 
  16 chr16_85587184     ZHar    T    G        0      0        2 
  16 chr16_85587184   Sample    T    G        0      0        2 
  16 chr16_85590219     AAsi    A    G        0      0        2 
  16 chr16_85590219     AKia    A    G        1      2        2 
  16 chr16_85590219     AOna    A    G        0      0        2 
  16 chr16_85590219     ASom    A    G        0      0        2 
  16 chr16_85590219     HCab    A    G        0      0        2 
  16 chr16_85590219     HPrz    A    G        0      0        2 
  16 chr16_85590219     ZBoe    A    G        0      0        2 
  16 chr16_85590219     ZGre    A    G        0      0        2 
  16 chr16_85590219     ZHar    A    G        0      0        2 
  16 chr16_85590219   Sample    A    G        0      0        2 
  16 chr16_85590470     AAsi    G    C        0      0        2 
  16 chr16_85590470     AKia    G    C        0      0        2 
  16 chr16_85590470     AOna    G    C        0      0        2 
  16 chr16_85590470     ASom    G    C        0      0        2 
  16 chr16_85590470     HCab    G    C        1      2        2 
  16 chr16_85590470     HPrz    G    C        1      2        2 
  16 chr16_85590470     ZBoe    G    C        0      0        2 
  16 chr16_85590470     ZGre    G    C        0      0        2 
  16 chr16_85590470     ZHar    G    C        0      0        2 
  16 chr16_85590470   Sample    G    C        1      2        2 
  16 chr16_85595121     AAsi    A    G        0      0        2 
  16 chr16_85595121     AKia    A    G        0      0        2 
  16 chr16_85595121     AOna    A    G        0      0        2 
  16 chr16_85595121     ASom    A    G        0      0        2 
  16 chr16_85595121     HCab    A    G        0      0        2 
  16 chr16_85595121     HPrz    A    G        0      0        2 
  16 chr16_85595121     ZBoe    A    G        0      0        2 
  16 chr16_85595121     ZGre    A    G        0      0        2 
  16 chr16_85595121     ZHar    A    G      0.5      1        2 
  16 chr16_85595121   Sample    A    G        0      0        2 
  16 chr16_85610141     AAsi    T    C        0      0        2 
  16 chr16_85610141     AKia    T    C        0      0        2 
  16 chr16_85610141     AOna    T    C      0.5      1        2 
  16 chr16_85610141     ASom    T    C        0      0        2 
  16 chr16_85610141     HCab    T    C        0      0        2 
  16 chr16_85610141     HPrz    T    C        0      0        2 
  16 chr16_85610141     ZBoe    T    C        0      0        2 
  16 chr16_85610141     ZGre    T    C        0      0        2 
  16 chr16_85610141     ZHar    T    C        0      0        2 
  16 chr16_85610141   Sample    T    C        0      0        2 
  16 chr16_85610955     AAsi    G    A        0      0        2 
  16 chr16_85610955     AKia    G    A        0      0        2 
  16 chr16_85610955     AOna    G    A        0      0        2 
  16 chr16_85610955     ASom    G    A        0      0        2 
  16 chr16_85610955     HCab    G    A        1      2        2 
  16 chr16_85610955     HPrz    G    A        1      2        2 
  16 chr16_85610955     ZBoe    G    A        0      0        2 
  16 chr16_85610955     ZGre    G    A        0      0        2 
  16 chr16_85610955     ZHar    G    A        0      0        2 
  16 chr16_85610955   Sample    G    A        1      2        2 
  16 chr16_85611122     AAsi    A    G        0      0        2 
  16 chr16_85611122     AKia    A    G        0      0        2 
  16 chr16_85611122     AOna    A    G        0      0        2 
  16 chr16_85611122     ASom    A    G        0      0        2 
  16 chr16_85611122     HCab    A    G        0      0        2 
  16 chr16_85611122     HPrz    A    G        0      0        2 
  16 chr16_85611122     ZBoe    A    G        0      0        2 
  16 chr16_85611122     ZGre    A    G        0      0        2 
  16 chr16_85611122     ZHar    A    G        1      2        2 
  16 chr16_85611122   Sample    A    G        0      0        2 
  16 chr16_85615371     AAsi    T    C        0      0        2 
  16 chr16_85615371     AKia    T    C        1      2        2 
  16 chr16_85615371     AOna    T    C        0      0        2 
  16 chr16_85615371     ASom    T    C        0      0        2 
  16 chr16_85615371     HCab    T    C        0      0        2 
  16 chr16_85615371     HPrz    T    C        0      0        2 
  16 chr16_85615371     ZBoe    T    C        0      0        2 
  16 chr16_85615371     ZGre    T    C        0      0        2 
  16 chr16_85615371     ZHar    T    C        0      0        2 
  16 chr16_85615371   Sample    T    C        0      0        2 
  16 chr16_85618558     AAsi    C    T        1      2        2 
  16 chr16_85618558     AKia    C    T        0      0        2 
  16 chr16_85618558     AOna    C    T        0      0        2 
  16 chr16_85618558     ASom    C    T        1      2        2 
  16 chr16_85618558     HCab    C    T        0      0        2 
  16 chr16_85618558     HPrz    C    T        0      0        2 
  16 chr16_85618558     ZBoe    C    T        0      0        2 
  16 chr16_85618558     ZGre    C    T        0      0        2 
  16 chr16_85618558     ZHar    C    T        0      0        2 
  16 chr16_85618558   Sample    C    T        0      0        2 
  16 chr16_85618686     AAsi    G    C        0      0        2 
  16 chr16_85618686     AKia    G    C        0      0        2 
  16 chr16_85618686     AOna    G    C        0      0        2 
  16 chr16_85618686     ASom    G    C        0      0        2 
  16 chr16_85618686     HCab    G    C        0      0        2 
  16 chr16_85618686     HPrz    G    C        0      0        2 
  16 chr16_85618686     ZBoe    G    C        0      0        2 
  16 chr16_85618686     ZGre    G    C        0      0        2 
  16 chr16_85618686     ZHar    G    C        1      2        2 
  16 chr16_85618686   Sample    G    C        0      0        2 
  16 chr16_85619591     AAsi    C    T        0      0        2 
  16 chr16_85619591     AKia    C    T      0.5      1        2 
  16 chr16_85619591     AOna    C    T        0      0        2 
  16 chr16_85619591     ASom    C    T        0      0        2 
  16 chr16_85619591     HCab    C    T        0      0        2 
  16 chr16_85619591     HPrz    C    T        0      0        2 
  16 chr16_85619591     ZBoe    C    T        0      0        2 
  16 chr16_85619591     ZGre    C    T        0      0        2 
  16 chr16_85619591     ZHar    C    T        0      0        2 
  16 chr16_85619591   Sample    C    T        0      0        2 
  16 chr16_85621497     AAsi    G    A        1      2        2 
  16 chr16_85621497     AKia    G    A        0      0        2 
  16 chr16_85621497     AOna    G    A        0      0        2 
  16 chr16_85621497     ASom    G    A        0      0        2 
  16 chr16_85621497     HCab    G    A        0      0        2 
  16 chr16_85621497     HPrz    G    A        0      0        2 
  16 chr16_85621497     ZBoe    G    A        0      0        2 
  16 chr16_85621497     ZGre    G    A        0      0        2 
  16 chr16_85621497     ZHar    G    A        0      0        2 
  16 chr16_85621497   Sample    G    A        0      0        2 
  16 chr16_85624407     AAsi    C    A        0      0        2 
  16 chr16_85624407     AKia    C    A        0      0        2 
  16 chr16_85624407     AOna    C    A        0      0        2 
  16 chr16_85624407     ASom    C    A        0      0        2 
  16 chr16_85624407     HCab    C    A        1      2        2 
  16 chr16_85624407     HPrz    C    A        1      2        2 
  16 chr16_85624407     ZBoe    C    A        0      0        2 
  16 chr16_85624407     ZGre    C    A        0      0        2 
  16 chr16_85624407     ZHar    C    A        0      0        2 
  16 chr16_85624407   Sample    C    A        1      2        2 
  16 chr16_85624526     AAsi    C    A        0      0        2 
  16 chr16_85624526     AKia    C    A        0      0        2 
  16 chr16_85624526     AOna    C    A        0      0        2 
  16 chr16_85624526     ASom    C    A        0      0        2 
  16 chr16_85624526     HCab    C    A        1      2        2 
  16 chr16_85624526     HPrz    C    A      0.5      1        2 
  16 chr16_85624526     ZBoe    C    A        0      0        2 
  16 chr16_85624526     ZGre    C    A        0      0        2 
  16 chr16_85624526     ZHar    C    A        0      0        2 
  16 chr16_85624526   Sample    C    A        1      2        2 
  16 chr16_85626514     AAsi    A    G        0      0        2 
  16 chr16_85626514     AKia    A    G        0      0        2 
  16 chr16_85626514     AOna    A    G        0      0        2 
  16 chr16_85626514     ASom    A    G        0      0        2 
  16 chr16_85626514     HCab    A    G        1      2        2 
  16 chr16_85626514     HPrz    A    G        1      2        2 
  16 chr16_85626514     ZBoe    A    G        0      0        2 
  16 chr16_85626514     ZGre    A    G        0      0        2 
  16 chr16_85626514     ZHar    A    G        0      0        2 
  16 chr16_85626514   Sample    A    G        1      2        2 
  16 chr16_85633276     AAsi    T    C        0      0        2 
  16 chr16_85633276     AKia    T    C        0      0        2 
  16 chr16_85633276     AOna    T    C        0      0        2 
  16 chr16_85633276     ASom    T    C        0      0        2 
  16 chr16_85633276     HCab    T    C        0      0        2 
  16 chr16_85633276     HPrz    T    C        0      0        2 
  16 chr16_85633276     ZBoe    T    C        0      0        2 
  16 chr16_85633276     ZGre    T    C        0      0        2 
  16 chr16_85633276     ZHar    T    C        1      2        2 
  16 chr16_85633276   Sample    T    C        0      0        2 
  16 chr16_85636716     AAsi    C    A        0      0        2 
  16 chr16_85636716     AKia    C    A        0      0        2 
  16 chr16_85636716     AOna    C    A        0      0        2 
  16 chr16_85636716     ASom    C    A        0      0        2 
  16 chr16_85636716     HCab    C    A        0      0        2 
  16 chr16_85636716     HPrz    C    A        0      0        2 
  16 chr16_85636716     ZBoe    C    A        0      0        2 
  16 chr16_85636716     ZGre    C    A        0      0        2 
  16 chr16_85636716     ZHar    C    A        1      2        2 
  16 chr16_85636716   Sample    C    A        0      0        2 
  16 chr16_85637420     AAsi    A    G        0      0        2 
  16 chr16_85637420     AKia    A    G        0      0        2 
  16 chr16_85637420     AOna    A    G        0      0        2 
  16 chr16_85637420     ASom    A    G        0      0        2 
  16 chr16_85637420     HCab    A    G        0      0        2 
  16 chr16_85637420     HPrz    A    G        0      0        2 
  16 chr16_85637420     ZBoe    A    G        1      2        2 
  16 chr16_85637420     ZGre    A    G        0      0        2 
  16 chr16_85637420     ZHar    A    G        0      0        2 
  16 chr16_85637420   Sample    A    G        0      0        2 
  16 chr16_85638501     AAsi    C    A        0      0        2 
  16 chr16_85638501     AKia    C    A        0      0        2 
  16 chr16_85638501     AOna    C    A        0      0        2 
  16 chr16_85638501     ASom    C    A        0      0        2 
  16 chr16_85638501     HCab    C    A        1      2        2 
  16 chr16_85638501     HPrz    C    A        1      2        2 
  16 chr16_85638501     ZBoe    C    A        0      0        2 
  16 chr16_85638501     ZGre    C    A        0      0        2 
  16 chr16_85638501     ZHar    C    A        0      0        2 
  16 chr16_85638501   Sample    C    A        1      2        2 
  16 chr16_85638904     AAsi    T    C        0      0        2 
  16 chr16_85638904     AKia    T    C        0      0        2 
  16 chr16_85638904     AOna    T    C        0      0        2 
  16 chr16_85638904     ASom    T    C        0      0        2 
  16 chr16_85638904     HCab    T    C        1      2        2 
  16 chr16_85638904     HPrz    T    C        1      2        2 
  16 chr16_85638904     ZBoe    T    C        0      0        2 
  16 chr16_85638904     ZGre    T    C        0      0        2 
  16 chr16_85638904     ZHar    T    C        0      0        2 
  16 chr16_85638904   Sample    T    C        1      2        2 
  16 chr16_85644886     AAsi    C    A        0      0        2 
  16 chr16_85644886     AKia    C    A        0      0        2 
  16 chr16_85644886     AOna    C    A      0.5      1        2 
  16 chr16_85644886     ASom    C    A        0      0        2 
  16 chr16_85644886     HCab    C    A        0      0        2 
  16 chr16_85644886     HPrz    C    A        0      0        2 
  16 chr16_85644886     ZBoe    C    A        0      0        2 
  16 chr16_85644886     ZGre    C    A        0      0        2 
  16 chr16_85644886     ZHar    C    A        0      0        2 
  16 chr16_85644886   Sample    C    A        0      0        2 
  16 chr16_85647786     AAsi    T    G        0      0        2 
  16 chr16_85647786     AKia    T    G        0      0        2 
  16 chr16_85647786     AOna    T    G        0      0        2 
  16 chr16_85647786     ASom    T    G        0      0        2 
  16 chr16_85647786     HCab    T    G        1      2        2 
  16 chr16_85647786     HPrz    T    G        1      2        2 
  16 chr16_85647786     ZBoe    T    G        0      0        2 
  16 chr16_85647786     ZGre    T    G        0      0        2 
  16 chr16_85647786     ZHar    T    G        0      0        2 
  16 chr16_85647786   Sample    T    G        1      2        2 
  16 chr16_85651927     AAsi    T    C        0      0        2 
  16 chr16_85651927     AKia    T    C        0      0        2 
  16 chr16_85651927     AOna    T    C        0      0        2 
  16 chr16_85651927     ASom    T    C        0      0        2 
  16 chr16_85651927     HCab    T    C        0      0        2 
  16 chr16_85651927     HPrz    T    C        0      0        2 
  16 chr16_85651927     ZBoe    T    C        0      0        2 
  16 chr16_85651927     ZGre    T    C        0      0        2 
  16 chr16_85651927     ZHar    T    C      0.5      1        2 
  16 chr16_85651927   Sample    T    C        0      0        2 
  16 chr16_85652886     AAsi    A    C        0      0        2 
  16 chr16_85652886     AKia    A    C        0      0        2 
  16 chr16_85652886     AOna    A    C        0      0        2 
  16 chr16_85652886     ASom    A    C        0      0        2 
  16 chr16_85652886     HCab    A    C        0      0        2 
  16 chr16_85652886     HPrz    A    C        0      0        2 
  16 chr16_85652886     ZBoe    A    C        0      0        2 
  16 chr16_85652886     ZGre    A    C        1      2        2 
  16 chr16_85652886     ZHar    A    C        0      0        2 
  16 chr16_85652886   Sample    A    C        0      0        2 
  16 chr16_85657074     AAsi    C    G        0      0        2 
  16 chr16_85657074     AKia    C    G        0      0        2 
  16 chr16_85657074     AOna    C    G        0      0        2 
  16 chr16_85657074     ASom    C    G        0      0        2 
  16 chr16_85657074     HCab    C    G        1      2        2 
  16 chr16_85657074     HPrz    C    G        1      2        2 
  16 chr16_85657074     ZBoe    C    G        0      0        2 
  16 chr16_85657074     ZGre    C    G        0      0        2 
  16 chr16_85657074     ZHar    C    G        0      0        2 
  16 chr16_85657074   Sample    C    G        1      2        2 
  16 chr16_85659870     AAsi    C    A        0      0        2 
  16 chr16_85659870     AKia    C    A        0      0        2 
  16 chr16_85659870     AOna    C    A        0      0        2 
  16 chr16_85659870     ASom    C    A        0      0        2 
  16 chr16_85659870     HCab    C    A        1      2        2 
  16 chr16_85659870     HPrz    C    A        1      2        2 
  16 chr16_85659870     ZBoe    C    A        0      0        2 
  16 chr16_85659870     ZGre    C    A        0      0        2 
  16 chr16_85659870     ZHar    C    A        0      0        2 
  16 chr16_85659870   Sample    C    A        1      2        2 
  16 chr16_85661169     AAsi    T    C        0      0        2 
  16 chr16_85661169     AKia    T    C        0      0        2 
  16 chr16_85661169     AOna    T    C        0      0        2 
  16 chr16_85661169     ASom    T    C        0      0        2 
  16 chr16_85661169     HCab    T    C        0      0        2 
  16 chr16_85661169     HPrz    T    C        0      0        2 
  16 chr16_85661169     ZBoe    T    C        1      2        2 
  16 chr16_85661169     ZGre    T    C        0      0        2 
  16 chr16_85661169     ZHar    T    C        0      0        2 
  16 chr16_85661169   Sample    T    C        0      0        2 
  16 chr16_85661236     AAsi    G    A        0      0        2 
  16 chr16_85661236     AKia    G    A        1      2        2 
  16 chr16_85661236     AOna    G    A        1      2        2 
  16 chr16_85661236     ASom    G    A        0      0        2 
  16 chr16_85661236     HCab    G    A        0      0        2 
  16 chr16_85661236     HPrz    G    A        0      0        2 
  16 chr16_85661236     ZBoe    G    A        0      0        2 
  16 chr16_85661236     ZGre    G    A        0      0        2 
  16 chr16_85661236     ZHar    G    A        0      0        2 
  16 chr16_85661236   Sample    G    A        0      0        2 
  16 chr16_85664266     AAsi    C    G        0      0        2 
  16 chr16_85664266     AKia    C    G        0      0        2 
  16 chr16_85664266     AOna    C    G        0      0        2 
  16 chr16_85664266     ASom    C    G        0      0        2 
  16 chr16_85664266     HCab    C    G        1      2        2 
  16 chr16_85664266     HPrz    C    G        1      2        2 
  16 chr16_85664266     ZBoe    C    G        0      0        2 
  16 chr16_85664266     ZGre    C    G        0      0        2 
  16 chr16_85664266     ZHar    C    G        0      0        2 
  16 chr16_85664266   Sample    C    G        1      2        2 
  16 chr16_85666825     AAsi    C    T        0      0        2 
  16 chr16_85666825     AKia    C    T        0      0        2 
  16 chr16_85666825     AOna    C    T        0      0        2 
  16 chr16_85666825     ASom    C    T        0      0        2 
  16 chr16_85666825     HCab    C    T        1      2        2 
  16 chr16_85666825     HPrz    C    T        1      2        2 
  16 chr16_85666825     ZBoe    C    T        0      0        2 
  16 chr16_85666825     ZGre    C    T        0      0        2 
  16 chr16_85666825     ZHar    C    T        0      0        2 
  16 chr16_85666825   Sample    C    T        1      2        2 
  16 chr16_85667088     AAsi    G    A        0      0        2 
  16 chr16_85667088     AKia    G    A        0      0        2 
  16 chr16_85667088     AOna    G    A        0      0        2 
  16 chr16_85667088     ASom    G    A        0      0        2 
  16 chr16_85667088     HCab    G    A        0      0        2 
  16 chr16_85667088     HPrz    G    A        0      0        2 
  16 chr16_85667088     ZBoe    G    A        1      2        2 
  16 chr16_85667088     ZGre    G    A        0      0        2 
  16 chr16_85667088     ZHar    G    A        0      0        2 
  16 chr16_85667088   Sample    G    A        0      0        2 
  16 chr16_85668752     AAsi    T    A        0      0        2 
  16 chr16_85668752     AKia    T    A        0      0        2 
  16 chr16_85668752     AOna    T    A        0      0        2 
  16 chr16_85668752     ASom    T    A        0      0        2 
  16 chr16_85668752     HCab    T    A        0      0        2 
  16 chr16_85668752     HPrz    T    A        0      0        2 
  16 chr16_85668752     ZBoe    T    A        0      0        2 
  16 chr16_85668752     ZGre    T    A        0      0        2 
  16 chr16_85668752     ZHar    T    A        1      2        2 
  16 chr16_85668752   Sample    T    A        0      0        2 
  16 chr16_85673265     AAsi    A    C        0      0        2 
  16 chr16_85673265     AKia    A    C      0.5      1        2 
  16 chr16_85673265     AOna    A    C        0      0        2 
  16 chr16_85673265     ASom    A    C        0      0        2 
  16 chr16_85673265     HCab    A    C        0      0        2 
  16 chr16_85673265     HPrz    A    C        0      0        2 
  16 chr16_85673265     ZBoe    A    C        0      0        2 
  16 chr16_85673265     ZGre    A    C        0      0        2 
  16 chr16_85673265     ZHar    A    C        0      0        2 
  16 chr16_85673265   Sample    A    C        0      0        2 
  16 chr16_85674710     AAsi    G    T        0      0        2 
  16 chr16_85674710     AKia    G    T        0      0        2 
  16 chr16_85674710     AOna    G    T        0      0        2 
  16 chr16_85674710     ASom    G    T        0      0        2 
  16 chr16_85674710     HCab    G    T        0      0        2 
  16 chr16_85674710     HPrz    G    T        0      0        2 
  16 chr16_85674710     ZBoe    G    T        1      2        2 
  16 chr16_85674710     ZGre    G    T        1      2        2 
  16 chr16_85674710     ZHar    G    T        1      2        2 
  16 chr16_85674710   Sample    G    T        0      0        2 
  16 chr16_85676386     AAsi    C    T        1      2        2 
  16 chr16_85676386     AKia    C    T        0      0        2 
  16 chr16_85676386     AOna    C    T        0      0        2 
  16 chr16_85676386     ASom    C    T        0      0        2 
  16 chr16_85676386     HCab    C    T        0      0        2 
  16 chr16_85676386     HPrz    C    T        0      0        2 
  16 chr16_85676386     ZBoe    C    T        0      0        2 
  16 chr16_85676386     ZGre    C    T        0      0        2 
  16 chr16_85676386     ZHar    C    T        0      0        2 
  16 chr16_85676386   Sample    C    T        0      0        2 
  16 chr16_85679163     AAsi    T    C        0      0        2 
  16 chr16_85679163     AKia    T    C        0      0        2 
  16 chr16_85679163     AOna    T    C        0      0        2 
  16 chr16_85679163     ASom    T    C        0      0        2 
  16 chr16_85679163     HCab    T    C      0.5      1        2 
  16 chr16_85679163     HPrz    T    C        1      2        2 
  16 chr16_85679163     ZBoe    T    C        0      0        2 
  16 chr16_85679163     ZGre    T    C        0      0        2 
  16 chr16_85679163     ZHar    T    C        0      0        2 
  16 chr16_85679163   Sample    T    C        1      2        2 
  16 chr16_85683374     AAsi    T    C        0      0        2 
  16 chr16_85683374     AKia    T    C        0      0        2 
  16 chr16_85683374     AOna    T    C        0      0        2 
  16 chr16_85683374     ASom    T    C        0      0        2 
  16 chr16_85683374     HCab    T    C      0.5      1        2 
  16 chr16_85683374     HPrz    T    C        1      2        2 
  16 chr16_85683374     ZBoe    T    C        0      0        2 
  16 chr16_85683374     ZGre    T    C        0      0        2 
  16 chr16_85683374     ZHar    T    C        0      0        2 
  16 chr16_85683374   Sample    T    C        1      2        2 
  16 chr16_85683574     AAsi    G    A        0      0        2 
  16 chr16_85683574     AKia    G    A        0      0        2 
  16 chr16_85683574     AOna    G    A        0      0        2 
  16 chr16_85683574     ASom    G    A        1      2        2 
  16 chr16_85683574     HCab    G    A        0      0        2 
  16 chr16_85683574     HPrz    G    A        0      0        2 
  16 chr16_85683574     ZBoe    G    A        0      0        2 
  16 chr16_85683574     ZGre    G    A        0      0        2 
  16 chr16_85683574     ZHar    G    A        0      0        2 
  16 chr16_85683574   Sample    G    A        0      0        2 
  16 chr16_85684596     AAsi    A    G        0      0        2 
  16 chr16_85684596     AKia    A    G        0      0        2 
  16 chr16_85684596     AOna    A    G        0      0        2 
  16 chr16_85684596     ASom    A    G        0      0        2 
  16 chr16_85684596     HCab    A    G        0      0        2 
  16 chr16_85684596     HPrz    A    G        0      0        2 
  16 chr16_85684596     ZBoe    A    G      0.5      1        2 
  16 chr16_85684596     ZGre    A    G        0      0        2 
  16 chr16_85684596     ZHar    A    G        0      0        2 
  16 chr16_85684596   Sample    A    G        0      0        2 
  16 chr16_85687448     AAsi    A    G        0      0        2 
  16 chr16_85687448     AKia    A    G        0      0        2 
  16 chr16_85687448     AOna    A    G        1      2        2 
  16 chr16_85687448     ASom    A    G        0      0        2 
  16 chr16_85687448     HCab    A    G        0      0        2 
  16 chr16_85687448     HPrz    A    G        0      0        2 
  16 chr16_85687448     ZBoe    A    G        0      0        2 
  16 chr16_85687448     ZGre    A    G      0.5      1        2 
  16 chr16_85687448     ZHar    A    G        0      0        2 
  16 chr16_85687448   Sample    A    G        0      0        2 
  16 chr16_85694097     AAsi    A    G        0      0        2 
  16 chr16_85694097     AKia    A    G        0      0        2 
  16 chr16_85694097     AOna    A    G        0      0        2 
  16 chr16_85694097     ASom    A    G        0      0        2 
  16 chr16_85694097     HCab    A    G        0      0        2 
  16 chr16_85694097     HPrz    A    G        0      0        2 
  16 chr16_85694097     ZBoe    A    G      0.5      1        2 
  16 chr16_85694097     ZGre    A    G        0      0        2 
  16 chr16_85694097     ZHar    A    G        0      0        2 
  16 chr16_85694097   Sample    A    G        0      0        2 
  16 chr16_85700415     AAsi    T    C        0      0        2 
  16 chr16_85700415     AKia    T    C        0      0        2 
  16 chr16_85700415     AOna    T    C        0      0        2 
  16 chr16_85700415     ASom    T    C        0      0        2 
  16 chr16_85700415     HCab    T    C        0      0        2 
  16 chr16_85700415     HPrz    T    C        0      0        2 
  16 chr16_85700415     ZBoe    T    C      0.5      1        2 
  16 chr16_85700415     ZGre    T    C        0      0        2 
  16 chr16_85700415     ZHar    T    C        0      0        2 
  16 chr16_85700415   Sample    T    C        0      0        2 
  16 chr16_85703711     AAsi    C    T        0      0        2 
  16 chr16_85703711     AKia    C    T        0      0        2 
  16 chr16_85703711     AOna    C    T        0      0        2 
  16 chr16_85703711     ASom    C    T        0      0        2 
  16 chr16_85703711     HCab    C    T        0      0        2 
  16 chr16_85703711     HPrz    C    T      0.5      1        2 
  16 chr16_85703711     ZBoe    C    T        0      0        2 
  16 chr16_85703711     ZGre    C    T        0      0        2 
  16 chr16_85703711     ZHar    C    T        0      0        2 
  16 chr16_85703711   Sample    C    T        0      0        2 
  16 chr16_85704021     AAsi    A    G        0      0        2 
  16 chr16_85704021     AKia    A    G        0      0        2 
  16 chr16_85704021     AOna    A    G        0      0        2 
  16 chr16_85704021     ASom    A    G        0      0        2 
  16 chr16_85704021     HCab    A    G        0      0        2 
  16 chr16_85704021     HPrz    A    G        0      0        2 
  16 chr16_85704021     ZBoe    A    G      0.5      1        2 
  16 chr16_85704021     ZGre    A    G        0      0        2 
  16 chr16_85704021     ZHar    A    G        0      0        2 
  16 chr16_85704021   Sample    A    G        0      0        2 
  16 chr16_85708164     AAsi    G    A        0      0        2 
  16 chr16_85708164     AKia    G    A        0      0        2 
  16 chr16_85708164     AOna    G    A        0      0        2 
  16 chr16_85708164     ASom    G    A        0      0        2 
  16 chr16_85708164     HCab    G    A        0      0        2 
  16 chr16_85708164     HPrz    G    A        0      0        2 
  16 chr16_85708164     ZBoe    G    A      0.5      1        2 
  16 chr16_85708164     ZGre    G    A        0      0        2 
  16 chr16_85708164     ZHar    G    A        0      0        2 
  16 chr16_85708164   Sample    G    A        0      0        2 
  16 chr16_85713571     AAsi    T    C      0.5      1        2 
  16 chr16_85713571     AKia    T    C        0      0        2 
  16 chr16_85713571     AOna    T    C        0      0        2 
  16 chr16_85713571     ASom    T    C        0      0        2 
  16 chr16_85713571     HCab    T    C        0      0        2 
  16 chr16_85713571     HPrz    T    C        0      0        2 
  16 chr16_85713571     ZBoe    T    C      0.5      1        2 
  16 chr16_85713571     ZGre    T    C        0      0        2 
  16 chr16_85713571     ZHar    T    C        0      0        2 
  16 chr16_85713571   Sample    T    C        0      0        2 
  16 chr16_85723474     AAsi    T    C      0.5      1        2 
  16 chr16_85723474     AKia    T    C        0      0        2 
  16 chr16_85723474     AOna    T    C        0      0        2 
  16 chr16_85723474     ASom    T    C        0      0        2 
  16 chr16_85723474     HCab    T    C        0      0        2 
  16 chr16_85723474     HPrz    T    C        0      0        2 
  16 chr16_85723474     ZBoe    T    C        0      0        2 
  16 chr16_85723474     ZGre    T    C        0      0        2 
  16 chr16_85723474     ZHar    T    C        0      0        2 
  16 chr16_85723474   Sample    T    C        0      0        2 
  16 chr16_85724074     AAsi    A    G        0      0        2 
  16 chr16_85724074     AKia    A    G        0      0        2 
  16 chr16_85724074     AOna    A    G        1      2        2 
  16 chr16_85724074     ASom    A    G        0      0        2 
  16 chr16_85724074     HCab    A    G        0      0        2 
  16 chr16_85724074     HPrz    A    G        0      0        2 
  16 chr16_85724074     ZBoe    A    G        0      0        2 
  16 chr16_85724074     ZGre    A    G        0      0        2 
  16 chr16_85724074     ZHar    A    G        0      0        2 
  16 chr16_85724074   Sample    A    G        0      0        2 
  16 chr16_85727021     AAsi    T    C        0      0        2 
  16 chr16_85727021     AKia    T    C        0      0        2 
  16 chr16_85727021     AOna    T    C        0      0        2 
  16 chr16_85727021     ASom    T    C        0      0        2 
  16 chr16_85727021     HCab    T    C        1      2        2 
  16 chr16_85727021     HPrz    T    C        1      2        2 
  16 chr16_85727021     ZBoe    T    C        0      0        2 
  16 chr16_85727021     ZGre    T    C        0      0        2 
  16 chr16_85727021     ZHar    T    C        0      0        2 
  16 chr16_85727021   Sample    T    C        1      2        2 
  16 chr16_85727392     AAsi    T    A        0      0        2 
  16 chr16_85727392     AKia    T    A        0      0        2 
  16 chr16_85727392     AOna    T    A        0      0        2 
  16 chr16_85727392     ASom    T    A        0      0        2 
  16 chr16_85727392     HCab    T    A        1      2        2 
  16 chr16_85727392     HPrz    T    A        1      2        2 
  16 chr16_85727392     ZBoe    T    A        0      0        2 
  16 chr16_85727392     ZGre    T    A        0      0        2 
  16 chr16_85727392     ZHar    T    A        0      0        2 
  16 chr16_85727392   Sample    T    A        1      2        2 
  16 chr16_85728112     AAsi    A    T        0      0        2 
  16 chr16_85728112     AKia    A    T        0      0        2 
  16 chr16_85728112     AOna    A    T        0      0        2 
  16 chr16_85728112     ASom    A    T        0      0        2 
  16 chr16_85728112     HCab    A    T        0      0        2 
  16 chr16_85728112     HPrz    A    T        0      0        2 
  16 chr16_85728112     ZBoe    A    T      0.5      1        2 
  16 chr16_85728112     ZGre    A    T        0      0        2 
  16 chr16_85728112     ZHar    A    T        0      0        2 
  16 chr16_85728112   Sample    A    T        0      0        2 
  16 chr16_85735696     AAsi    T    C        0      0        2 
  16 chr16_85735696     AKia    T    C        0      0        2 
  16 chr16_85735696     AOna    T    C        0      0        2 
  16 chr16_85735696     ASom    T    C        0      0        2 
  16 chr16_85735696     HCab    T    C        0      0        2 
  16 chr16_85735696     HPrz    T    C        0      0        2 
  16 chr16_85735696     ZBoe    T    C      0.5      1        2 
  16 chr16_85735696     ZGre    T    C        0      0        2 
  16 chr16_85735696     ZHar    T    C        0      0        2 
  16 chr16_85735696   Sample    T    C        0      0        2 
  16 chr16_85735952     AAsi    C    T        0      0        2 
  16 chr16_85735952     AKia    C    T        0      0        2 
  16 chr16_85735952     AOna    C    T        0      0        2 
  16 chr16_85735952     ASom    C    T        0      0        2 
  16 chr16_85735952     HCab    C    T        0      0        2 
  16 chr16_85735952     HPrz    C    T        0      0        2 
  16 chr16_85735952     ZBoe    C    T        1      2        2 
  16 chr16_85735952     ZGre    C    T        0      0        2 
  16 chr16_85735952     ZHar    C    T        0      0        2 
  16 chr16_85735952   Sample    C    T        0      0        2 
  16 chr16_85736405     AAsi    T    G      0.5      1        2 
  16 chr16_85736405     AKia    T    G        0      0        2 
  16 chr16_85736405     AOna    T    G        0      0        2 
  16 chr16_85736405     ASom    T    G        0      0        2 
  16 chr16_85736405     HCab    T    G        0      0        2 
  16 chr16_85736405     HPrz    T    G        0      0        2 
  16 chr16_85736405     ZBoe    T    G        0      0        2 
  16 chr16_85736405     ZGre    T    G        0      0        2 
  16 chr16_85736405     ZHar    T    G        0      0        2 
  16 chr16_85736405   Sample    T    G        0      0        2 
  16 chr16_85736411     AAsi    A    G        0      0        2 
  16 chr16_85736411     AKia    A    G        0      0        2 
  16 chr16_85736411     AOna    A    G        0      0        2 
  16 chr16_85736411     ASom    A    G        0      0        2 
  16 chr16_85736411     HCab    A    G        0      0        2 
  16 chr16_85736411     HPrz    A    G        0      0        2 
  16 chr16_85736411     ZBoe    A    G        0      0        2 
  16 chr16_85736411     ZGre    A    G        0      0        2 
  16 chr16_85736411     ZHar    A    G        1      2        2 
  16 chr16_85736411   Sample    A    G        0      0        2 
  16 chr16_85744105     AAsi    C    T        0      0        2 
  16 chr16_85744105     AKia    C    T        0      0        2 
  16 chr16_85744105     AOna    C    T        0      0        2 
  16 chr16_85744105     ASom    C    T        0      0        2 
  16 chr16_85744105     HCab    C    T        1      2        2 
  16 chr16_85744105     HPrz    C    T        1      2        2 
  16 chr16_85744105     ZBoe    C    T        0      0        2 
  16 chr16_85744105     ZGre    C    T        0      0        2 
  16 chr16_85744105     ZHar    C    T        0      0        2 
  16 chr16_85744105   Sample    C    T        1      2        2 
  16 chr16_85744839     AAsi    G    T        0      0        2 
  16 chr16_85744839     AKia    G    T        0      0        2 
  16 chr16_85744839     AOna    G    T        0      0        2 
  16 chr16_85744839     ASom    G    T        0      0        2 
  16 chr16_85744839     HCab    G    T        0      0        2 
  16 chr16_85744839     HPrz    G    T        0      0        2 
  16 chr16_85744839     ZBoe    G    T        0      0        2 
  16 chr16_85744839     ZGre    G    T        0      0        2 
  16 chr16_85744839     ZHar    G    T        1      2        2 
  16 chr16_85744839   Sample    G    T        0      0        2 
  16 chr16_85747635     AAsi    C    G        0      0        2 
  16 chr16_85747635     AKia    C    G        0      0        2 
  16 chr16_85747635     AOna    C    G        0      0        2 
  16 chr16_85747635     ASom    C    G        0      0        2 
  16 chr16_85747635     HCab    C    G        1      2        2 
  16 chr16_85747635     HPrz    C    G        1      2        2 
  16 chr16_85747635     ZBoe    C    G        0      0        2 
  16 chr16_85747635     ZGre    C    G        0      0        2 
  16 chr16_85747635     ZHar    C    G        0      0        2 
  16 chr16_85747635   Sample    C    G        1      2        2 
  16 chr16_85749027     AAsi    C    T        0      0        2 
  16 chr16_85749027     AKia    C    T        0      0        2 
  16 chr16_85749027     AOna    C    T        0      0        2 
  16 chr16_85749027     ASom    C    T        0      0        2 
  16 chr16_85749027     HCab    C    T        1      2        2 
  16 chr16_85749027     HPrz    C    T        1      2        2 
  16 chr16_85749027     ZBoe    C    T        0      0        2 
  16 chr16_85749027     ZGre    C    T        0      0        2 
  16 chr16_85749027     ZHar    C    T        0      0        2 
  16 chr16_85749027   Sample    C    T        1      2        2 
  16 chr16_85749394     AAsi    T    C        0      0        2 
  16 chr16_85749394     AKia    T    C        1      2        2 
  16 chr16_85749394     AOna    T    C        1      2        2 
  16 chr16_85749394     ASom    T    C        0      0        2 
  16 chr16_85749394     HCab    T    C        0      0        2 
  16 chr16_85749394     HPrz    T    C        0      0        2 
  16 chr16_85749394     ZBoe    T    C        0      0        2 
  16 chr16_85749394     ZGre    T    C        0      0        2 
  16 chr16_85749394     ZHar    T    C        0      0        2 
  16 chr16_85749394   Sample    T    C        0      0        2 
  16 chr16_85753112     AAsi    C    G        0      0        2 
  16 chr16_85753112     AKia    C    G        0      0        2 
  16 chr16_85753112     AOna    C    G        0      0        2 
  16 chr16_85753112     ASom    C    G        0      0        2 
  16 chr16_85753112     HCab    C    G        1      2        2 
  16 chr16_85753112     HPrz    C    G        1      2        2 
  16 chr16_85753112     ZBoe    C    G        0      0        2 
  16 chr16_85753112     ZGre    C    G        0      0        2 
  16 chr16_85753112     ZHar    C    G        0      0        2 
  16 chr16_85753112   Sample    C    G        1      2        2 
  16 chr16_85754613     AAsi    G    T        0      0        2 
  16 chr16_85754613     AKia    G    T      0.5      1        2 
  16 chr16_85754613     AOna    G    T        0      0        2 
  16 chr16_85754613     ASom    G    T        0      0        2 
  16 chr16_85754613     HCab    G    T        0      0        2 
  16 chr16_85754613     HPrz    G    T        0      0        2 
  16 chr16_85754613     ZBoe    G    T        0      0        2 
  16 chr16_85754613     ZGre    G    T        0      0        2 
  16 chr16_85754613     ZHar    G    T        0      0        2 
  16 chr16_85754613   Sample    G    T        0      0        2 
  16 chr16_85755169     AAsi    G    C        0      0        2 
  16 chr16_85755169     AKia    G    C        0      0        2 
  16 chr16_85755169     AOna    G    C        0      0        2 
  16 chr16_85755169     ASom    G    C        0      0        2 
  16 chr16_85755169     HCab    G    C        1      2        2 
  16 chr16_85755169     HPrz    G    C        1      2        2 
  16 chr16_85755169     ZBoe    G    C        0      0        2 
  16 chr16_85755169     ZGre    G    C        0      0        2 
  16 chr16_85755169     ZHar    G    C        0      0        2 
  16 chr16_85755169   Sample    G    C        1      2        2 
  16 chr16_85762078     AAsi    A    C        0      0        2 
  16 chr16_85762078     AKia    A    C        0      0        2 
  16 chr16_85762078     AOna    A    C        0      0        2 
  16 chr16_85762078     ASom    A    C        0      0        2 
  16 chr16_85762078     HCab    A    C      0.5      1        2 
  16 chr16_85762078     HPrz    A    C        0      0        2 
  16 chr16_85762078     ZBoe    A    C        0      0        2 
  16 chr16_85762078     ZGre    A    C        0      0        2 
  16 chr16_85762078     ZHar    A    C        0      0        2 
  16 chr16_85762078   Sample    A    C        0      0        2 
  16 chr16_85763600     AAsi    A    G        0      0        2 
  16 chr16_85763600     AKia    A    G        0      0        2 
  16 chr16_85763600     AOna    A    G        1      2        2 
  16 chr16_85763600     ASom    A    G        0      0        2 
  16 chr16_85763600     HCab    A    G        0      0        2 
  16 chr16_85763600     HPrz    A    G        0      0        2 
  16 chr16_85763600     ZBoe    A    G        0      0        2 
  16 chr16_85763600     ZGre    A    G        0      0        2 
  16 chr16_85763600     ZHar    A    G        0      0        2 
  16 chr16_85763600   Sample    A    G        0      0        2 
  16 chr16_85772153     AAsi    T    C        0      0        2 
  16 chr16_85772153     AKia    T    C        0      0        2 
  16 chr16_85772153     AOna    T    C        0      0        2 
  16 chr16_85772153     ASom    T    C        0      0        2 
  16 chr16_85772153     HCab    T    C      0.5      1        2 
  16 chr16_85772153     HPrz    T    C        1      2        2 
  16 chr16_85772153     ZBoe    T    C        0      0        2 
  16 chr16_85772153     ZGre    T    C        0      0        2 
  16 chr16_85772153     ZHar    T    C        0      0        2 
  16 chr16_85772153   Sample    T    C        1      2        2 
  16 chr16_85772223     AAsi    A    G        0      0        2 
  16 chr16_85772223     AKia    A    G        0      0        2 
  16 chr16_85772223     AOna    A    G        0      0        2 
  16 chr16_85772223     ASom    A    G        0      0        2 
  16 chr16_85772223     HCab    A    G      0.5      1        2 
  16 chr16_85772223     HPrz    A    G        1      2        2 
  16 chr16_85772223     ZBoe    A    G        0      0        2 
  16 chr16_85772223     ZGre    A    G        0      0        2 
  16 chr16_85772223     ZHar    A    G        0      0        2 
  16 chr16_85772223   Sample    A    G        1      2        2 
  16 chr16_85779691     AAsi    A    G        0      0        2 
  16 chr16_85779691     AKia    A    G        0      0        2 
  16 chr16_85779691     AOna    A    G        0      0        2 
  16 chr16_85779691     ASom    A    G        0      0        2 
  16 chr16_85779691     HCab    A    G      0.5      1        2 
  16 chr16_85779691     HPrz    A    G        0      0        2 
  16 chr16_85779691     ZBoe    A    G        0      0        2 
  16 chr16_85779691     ZGre    A    G        0      0        2 
  16 chr16_85779691     ZHar    A    G        0      0        2 
  16 chr16_85779691   Sample    A    G        0      0        2 
  16 chr16_85781458     AAsi    G    A        0      0        2 
  16 chr16_85781458     AKia    G    A        0      0        2 
  16 chr16_85781458     AOna    G    A        0      0        2 
  16 chr16_85781458     ASom    G    A        0      0        2 
  16 chr16_85781458     HCab    G    A        0      0        2 
  16 chr16_85781458     HPrz    G    A        0      0        2 
  16 chr16_85781458     ZBoe    G    A        0      0        2 
  16 chr16_85781458     ZGre    G    A        0      0        2 
  16 chr16_85781458     ZHar    G    A        1      2        2 
  16 chr16_85781458   Sample    G    A        0      0        2 
  16 chr16_85805146     AAsi    C    T        0      0        2 
  16 chr16_85805146     AKia    C    T        0      0        2 
  16 chr16_85805146     AOna    C    T        0      0        2 
  16 chr16_85805146     ASom    C    T        0      0        2 
  16 chr16_85805146     HCab    C    T        0      0        2 
  16 chr16_85805146     HPrz    C    T        0      0        2 
  16 chr16_85805146     ZBoe    C    T        1      2        2 
  16 chr16_85805146     ZGre    C    T        0      0        2 
  16 chr16_85805146     ZHar    C    T        0      0        2 
  16 chr16_85805146   Sample    C    T        0      0        2 
  16 chr16_85805946     AAsi    G    T        1      2        2 
  16 chr16_85805946     AKia    G    T        0      0        2 
  16 chr16_85805946     AOna    G    T        0      0        2 
  16 chr16_85805946     ASom    G    T        1      2        2 
  16 chr16_85805946     HCab    G    T        0      0        2 
  16 chr16_85805946     HPrz    G    T        0      0        2 
  16 chr16_85805946     ZBoe    G    T        0      0        2 
  16 chr16_85805946     ZGre    G    T        0      0        2 
  16 chr16_85805946     ZHar    G    T        0      0        2 
  16 chr16_85805946   Sample    G    T        0      0        2 
  16 chr16_85815813     AAsi    C    T        0      0        2 
  16 chr16_85815813     AKia    C    T        0      0        2 
  16 chr16_85815813     AOna    C    T        0      0        2 
  16 chr16_85815813     ASom    C    T        0      0        2 
  16 chr16_85815813     HCab    C    T        1      2        2 
  16 chr16_85815813     HPrz    C    T        1      2        2 
  16 chr16_85815813     ZBoe    C    T        0      0        2 
  16 chr16_85815813     ZGre    C    T        0      0        2 
  16 chr16_85815813     ZHar    C    T        0      0        2 
  16 chr16_85815813   Sample    C    T        1      2        2 
  16 chr16_85823764     AAsi    T    C        0      0        2 
  16 chr16_85823764     AKia    T    C        0      0        2 
  16 chr16_85823764     AOna    T    C        0      0        2 
  16 chr16_85823764     ASom    T    C        0      0        2 
  16 chr16_85823764     HCab    T    C        1      2        2 
  16 chr16_85823764     HPrz    T    C        1      2        2 
  16 chr16_85823764     ZBoe    T    C        0      0        2 
  16 chr16_85823764     ZGre    T    C        0      0        2 
  16 chr16_85823764     ZHar    T    C        0      0        2 
  16 chr16_85823764   Sample    T    C        1      2        2 
  16 chr16_85827118     AAsi    A    G        0      0        2 
  16 chr16_85827118     AKia    A    G        0      0        2 
  16 chr16_85827118     AOna    A    G        0      0        2 
  16 chr16_85827118     ASom    A    G        0      0        2 
  16 chr16_85827118     HCab    A    G        1      2        2 
  16 chr16_85827118     HPrz    A    G        1      2        2 
  16 chr16_85827118     ZBoe    A    G        0      0        2 
  16 chr16_85827118     ZGre    A    G        0      0        2 
  16 chr16_85827118     ZHar    A    G      0.5      1        2 
  16 chr16_85827118   Sample    A    G        1      2        2 
  16 chr16_85828058     AAsi    T    C        0      0        2 
  16 chr16_85828058     AKia    T    C        0      0        2 
  16 chr16_85828058     AOna    T    C      0.5      1        2 
  16 chr16_85828058     ASom    T    C        0      0        2 
  16 chr16_85828058     HCab    T    C        0      0        2 
  16 chr16_85828058     HPrz    T    C        0      0        2 
  16 chr16_85828058     ZBoe    T    C        0      0        2 
  16 chr16_85828058     ZGre    T    C        0      0        2 
  16 chr16_85828058     ZHar    T    C        0      0        2 
  16 chr16_85828058   Sample    T    C        0      0        2 
  16 chr16_85829818     AAsi    T    A        0      0        2 
  16 chr16_85829818     AKia    T    A        0      0        2 
  16 chr16_85829818     AOna    T    A        0      0        2 
  16 chr16_85829818     ASom    T    A        0      0        2 
  16 chr16_85829818     HCab    T    A        0      0        2 
  16 chr16_85829818     HPrz    T    A        0      0        2 
  16 chr16_85829818     ZBoe    T    A        1      2        2 
  16 chr16_85829818     ZGre    T    A        0      0        2 
  16 chr16_85829818     ZHar    T    A        0      0        2 
  16 chr16_85829818   Sample    T    A        0      0        2 
  16 chr16_85830431     AAsi    A    G        0      0        2 
  16 chr16_85830431     AKia    A    G        0      0        2 
  16 chr16_85830431     AOna    A    G        0      0        2 
  16 chr16_85830431     ASom    A    G        0      0        2 
  16 chr16_85830431     HCab    A    G        1      2        2 
  16 chr16_85830431     HPrz    A    G        1      2        2 
  16 chr16_85830431     ZBoe    A    G        0      0        2 
  16 chr16_85830431     ZGre    A    G        0      0        2 
  16 chr16_85830431     ZHar    A    G        0      0        2 
  16 chr16_85830431   Sample    A    G        1      2        2 
  16 chr16_85833965     AAsi    T    C        0      0        2 
  16 chr16_85833965     AKia    T    C        0      0        2 
  16 chr16_85833965     AOna    T    C        0      0        2 
  16 chr16_85833965     ASom    T    C        0      0        2 
  16 chr16_85833965     HCab    T    C        0      0        2 
  16 chr16_85833965     HPrz    T    C        0      0        2 
  16 chr16_85833965     ZBoe    T    C        0      0        2 
  16 chr16_85833965     ZGre    T    C        0      0        2 
  16 chr16_85833965     ZHar    T    C        1      2        2 
  16 chr16_85833965   Sample    T    C        0      0        2 
  16 chr16_85835987     AAsi    A    G        0      0        2 
  16 chr16_85835987     AKia    A    G        1      2        2 
  16 chr16_85835987     AOna    A    G        1      2        2 
  16 chr16_85835987     ASom    A    G        0      0        2 
  16 chr16_85835987     HCab    A    G        0      0        2 
  16 chr16_85835987     HPrz    A    G        0      0        2 
  16 chr16_85835987     ZBoe    A    G        0      0        2 
  16 chr16_85835987     ZGre    A    G        0      0        2 
  16 chr16_85835987     ZHar    A    G        0      0        2 
  16 chr16_85835987   Sample    A    G        0      0        2 
  16 chr16_85841046     AAsi    C    T        0      0        2 
  16 chr16_85841046     AKia    C    T        0      0        2 
  16 chr16_85841046     AOna    C    T        0      0        2 
  16 chr16_85841046     ASom    C    T        0      0        2 
  16 chr16_85841046     HCab    C    T        1      2        2 
  16 chr16_85841046     HPrz    C    T        1      2        2 
  16 chr16_85841046     ZBoe    C    T        0      0        2 
  16 chr16_85841046     ZGre    C    T        0      0        2 
  16 chr16_85841046     ZHar    C    T        0      0        2 
  16 chr16_85841046   Sample    C    T        1      2        2 
  16 chr16_85842450     AAsi    G    A        0      0        2 
  16 chr16_85842450     AKia    G    A        0      0        2 
  16 chr16_85842450     AOna    G    A        0      0        2 
  16 chr16_85842450     ASom    G    A        0      0        2 
  16 chr16_85842450     HCab    G    A        0      0        2 
  16 chr16_85842450     HPrz    G    A        0      0        2 
  16 chr16_85842450     ZBoe    G    A        1      2        2 
  16 chr16_85842450     ZGre    G    A        0      0        2 
  16 chr16_85842450     ZHar    G    A        0      0        2 
  16 chr16_85842450   Sample    G    A        0      0        2 
  16 chr16_85847634     AAsi    T    C      0.5      1        2 
  16 chr16_85847634     AKia    T    C        0      0        2 
  16 chr16_85847634     AOna    T    C        0      0        2 
  16 chr16_85847634     ASom    T    C        0      0        2 
  16 chr16_85847634     HCab    T    C        0      0        2 
  16 chr16_85847634     HPrz    T    C        0      0        2 
  16 chr16_85847634     ZBoe    T    C        0      0        2 
  16 chr16_85847634     ZGre    T    C        0      0        2 
  16 chr16_85847634     ZHar    T    C        0      0        2 
  16 chr16_85847634   Sample    T    C        0      0        2 
  16 chr16_85849856     AAsi    G    A        1      2        2 
  16 chr16_85849856     AKia    G    A        0      0        2 
  16 chr16_85849856     AOna    G    A        0      0        2 
  16 chr16_85849856     ASom    G    A        1      2        2 
  16 chr16_85849856     HCab    G    A        0      0        2 
  16 chr16_85849856     HPrz    G    A        0      0        2 
  16 chr16_85849856     ZBoe    G    A        0      0        2 
  16 chr16_85849856     ZGre    G    A        0      0        2 
  16 chr16_85849856     ZHar    G    A        0      0        2 
  16 chr16_85849856   Sample    G    A        0      0        2 
  16 chr16_85854868     AAsi    T    G        0      0        2 
  16 chr16_85854868     AKia    T    G        0      0        2 
  16 chr16_85854868     AOna    T    G        0      0        2 
  16 chr16_85854868     ASom    T    G        1      2        2 
  16 chr16_85854868     HCab    T    G        0      0        2 
  16 chr16_85854868     HPrz    T    G        0      0        2 
  16 chr16_85854868     ZBoe    T    G        0      0        2 
  16 chr16_85854868     ZGre    T    G        0      0        2 
  16 chr16_85854868     ZHar    T    G        0      0        2 
  16 chr16_85854868   Sample    T    G        0      0        2 
  16 chr16_85878832     AAsi    A    G        0      0        2 
  16 chr16_85878832     AKia    A    G        0      0        2 
  16 chr16_85878832     AOna    A    G      0.5      1        2 
  16 chr16_85878832     ASom    A    G        0      0        2 
  16 chr16_85878832     HCab    A    G        0      0        2 
  16 chr16_85878832     HPrz    A    G        0      0        2 
  16 chr16_85878832     ZBoe    A    G        0      0        2 
  16 chr16_85878832     ZGre    A    G        0      0        2 
  16 chr16_85878832     ZHar    A    G        0      0        2 
  16 chr16_85878832   Sample    A    G        0      0        2 
  16 chr16_85881365     AAsi    G    C        0      0        2 
  16 chr16_85881365     AKia    G    C        0      0        2 
  16 chr16_85881365     AOna    G    C        0      0        2 
  16 chr16_85881365     ASom    G    C        0      0        2 
  16 chr16_85881365     HCab    G    C        1      2        2 
  16 chr16_85881365     HPrz    G    C        1      2        2 
  16 chr16_85881365     ZBoe    G    C        0      0        2 
  16 chr16_85881365     ZGre    G    C        0      0        2 
  16 chr16_85881365     ZHar    G    C        0      0        2 
  16 chr16_85881365   Sample    G    C        1      2        2 
  16 chr16_85884496     AAsi    A    G        0      0        2 
  16 chr16_85884496     AKia    A    G        0      0        2 
  16 chr16_85884496     AOna    A    G        0      0        2 
  16 chr16_85884496     ASom    A    G        0      0        2 
  16 chr16_85884496     HCab    A    G        1      2        2 
  16 chr16_85884496     HPrz    A    G        1      2        2 
  16 chr16_85884496     ZBoe    A    G        0      0        2 
  16 chr16_85884496     ZGre    A    G        0      0        2 
  16 chr16_85884496     ZHar    A    G        0      0        2 
  16 chr16_85884496   Sample    A    G        1      2        2 
  16 chr16_85884753     AAsi    C    T        0      0        2 
  16 chr16_85884753     AKia    C    T        0      0        2 
  16 chr16_85884753     AOna    C    T        0      0        2 
  16 chr16_85884753     ASom    C    T        0      0        2 
  16 chr16_85884753     HCab    C    T        1      2        2 
  16 chr16_85884753     HPrz    C    T        1      2        2 
  16 chr16_85884753     ZBoe    C    T        0      0        2 
  16 chr16_85884753     ZGre    C    T        0      0        2 
  16 chr16_85884753     ZHar    C    T        0      0        2 
  16 chr16_85884753   Sample    C    T        1      2        2 
  16 chr16_85893754     AAsi    G    A        0      0        2 
  16 chr16_85893754     AKia    G    A        0      0        2 
  16 chr16_85893754     AOna    G    A        0      0        2 
  16 chr16_85893754     ASom    G    A        0      0        2 
  16 chr16_85893754     HCab    G    A        1      2        2 
  16 chr16_85893754     HPrz    G    A        1      2        2 
  16 chr16_85893754     ZBoe    G    A        0      0        2 
  16 chr16_85893754     ZGre    G    A        0      0        2 
  16 chr16_85893754     ZHar    G    A        0      0        2 
  16 chr16_85893754   Sample    G    A        1      2        2 
  16 chr16_85895349     AAsi    T    C        0      0        2 
  16 chr16_85895349     AKia    T    C        0      0        2 
  16 chr16_85895349     AOna    T    C        0      0        2 
  16 chr16_85895349     ASom    T    C        0      0        2 
  16 chr16_85895349     HCab    T    C        1      2        2 
  16 chr16_85895349     HPrz    T    C        1      2        2 
  16 chr16_85895349     ZBoe    T    C        0      0        2 
  16 chr16_85895349     ZGre    T    C        0      0        2 
  16 chr16_85895349     ZHar    T    C        0      0        2 
  16 chr16_85895349   Sample    T    C        1      2        2 
  16 chr16_85901731     AAsi    T    G        0      0        2 
  16 chr16_85901731     AKia    T    G        0      0        2 
  16 chr16_85901731     AOna    T    G        0      0        2 
  16 chr16_85901731     ASom    T    G        0      0        2 
  16 chr16_85901731     HCab    T    G        1      2        2 
  16 chr16_85901731     HPrz    T    G        1      2        2 
  16 chr16_85901731     ZBoe    T    G        0      0        2 
  16 chr16_85901731     ZGre    T    G        0      0        2 
  16 chr16_85901731     ZHar    T    G        0      0        2 
  16 chr16_85901731   Sample    T    G        1      2        2 
  16 chr16_85908006     AAsi    T    C        0      0        2 
  16 chr16_85908006     AKia    T    C        0      0        2 
  16 chr16_85908006     AOna    T    C        0      0        2 
  16 chr16_85908006     ASom    T    C        0      0        2 
  16 chr16_85908006     HCab    T    C        0      0        2 
  16 chr16_85908006     HPrz    T    C        0      0        2 
  16 chr16_85908006     ZBoe    T    C        0      0        2 
  16 chr16_85908006     ZGre    T    C        0      0        2 
  16 chr16_85908006     ZHar    T    C        1      2        2 
  16 chr16_85908006   Sample    T    C        0      0        2 
  16 chr16_85909322     AAsi    T    C        0      0        2 
  16 chr16_85909322     AKia    T    C        1      2        2 
  16 chr16_85909322     AOna    T    C        0      0        2 
  16 chr16_85909322     ASom    T    C        0      0        2 
  16 chr16_85909322     HCab    T    C        0      0        2 
  16 chr16_85909322     HPrz    T    C        0      0        2 
  16 chr16_85909322     ZBoe    T    C        0      0        2 
  16 chr16_85909322     ZGre    T    C        0      0        2 
  16 chr16_85909322     ZHar    T    C        0      0        2 
  16 chr16_85909322   Sample    T    C        0      0        2 
  16 chr16_85914970     AAsi    T    C        0      0        2 
  16 chr16_85914970     AKia    T    C        0      0        2 
  16 chr16_85914970     AOna    T    C        0      0        2 
  16 chr16_85914970     ASom    T    C        0      0        2 
  16 chr16_85914970     HCab    T    C        0      0        2 
  16 chr16_85914970     HPrz    T    C        0      0        2 
  16 chr16_85914970     ZBoe    T    C        0      0        2 
  16 chr16_85914970     ZGre    T    C      0.5      1        2 
  16 chr16_85914970     ZHar    T    C        0      0        2 
  16 chr16_85914970   Sample    T    C        0      0        2 
  16 chr16_85917707     AAsi    T    C      0.5      1        2 
  16 chr16_85917707     AKia    T    C        0      0        2 
  16 chr16_85917707     AOna    T    C        0      0        2 
  16 chr16_85917707     ASom    T    C        0      0        2 
  16 chr16_85917707     HCab    T    C        0      0        2 
  16 chr16_85917707     HPrz    T    C        0      0        2 
  16 chr16_85917707     ZBoe    T    C        0      0        2 
  16 chr16_85917707     ZGre    T    C        0      0        2 
  16 chr16_85917707     ZHar    T    C        0      0        2 
  16 chr16_85917707   Sample    T    C        0      0        2 
  16 chr16_85917745     AAsi    T    C        0      0        2 
  16 chr16_85917745     AKia    T    C        0      0        2 
  16 chr16_85917745     AOna    T    C        0      0        2 
  16 chr16_85917745     ASom    T    C        0      0        2 
  16 chr16_85917745     HCab    T    C        0      0        2 
  16 chr16_85917745     HPrz    T    C        0      0        2 
  16 chr16_85917745     ZBoe    T    C        0      0        2 
  16 chr16_85917745     ZGre    T    C        0      0        2 
  16 chr16_85917745     ZHar    T    C        1      2        2 
  16 chr16_85917745   Sample    T    C        0      0        2 
  16 chr16_85920441     AAsi    A    G        0      0        2 
  16 chr16_85920441     AKia    A    G        0      0        2 
  16 chr16_85920441     AOna    A    G        0      0        2 
  16 chr16_85920441     ASom    A    G        0      0        2 
  16 chr16_85920441     HCab    A    G        0      0        2 
  16 chr16_85920441     HPrz    A    G        0      0        2 
  16 chr16_85920441     ZBoe    A    G        0      0        2 
  16 chr16_85920441     ZGre    A    G        1      2        2 
  16 chr16_85920441     ZHar    A    G        0      0        2 
  16 chr16_85920441   Sample    A    G        0      0        2 
  16 chr16_85922633     AAsi    T    C        0      0        2 
  16 chr16_85922633     AKia    T    C        0      0        2 
  16 chr16_85922633     AOna    T    C        0      0        2 
  16 chr16_85922633     ASom    T    C        0      0        2 
  16 chr16_85922633     HCab    T    C      0.5      1        2 
  16 chr16_85922633     HPrz    T    C        0      0        2 
  16 chr16_85922633     ZBoe    T    C        0      0        2 
  16 chr16_85922633     ZGre    T    C        0      0        2 
  16 chr16_85922633     ZHar    T    C        0      0        2 
  16 chr16_85922633   Sample    T    C        0      0        2 
  16 chr16_85925901     AAsi    T    C        0      0        2 
  16 chr16_85925901     AKia    T    C      0.5      1        2 
  16 chr16_85925901     AOna    T    C      0.5      1        2 
  16 chr16_85925901     ASom    T    C        0      0        2 
  16 chr16_85925901     HCab    T    C        0      0        2 
  16 chr16_85925901     HPrz    T    C        0      0        2 
  16 chr16_85925901     ZBoe    T    C        0      0        2 
  16 chr16_85925901     ZGre    T    C        0      0        2 
  16 chr16_85925901     ZHar    T    C        0      0        2 
  16 chr16_85925901   Sample    T    C        0      0        2 
  16 chr16_85926667     AAsi    G    A        0      0        2 
  16 chr16_85926667     AKia    G    A        0      0        2 
  16 chr16_85926667     AOna    G    A        0      0        2 
  16 chr16_85926667     ASom    G    A        0      0        2 
  16 chr16_85926667     HCab    G    A      0.5      1        2 
  16 chr16_85926667     HPrz    G    A        0      0        2 
  16 chr16_85926667     ZBoe    G    A        0      0        2 
  16 chr16_85926667     ZGre    G    A        0      0        2 
  16 chr16_85926667     ZHar    G    A        0      0        2 
  16 chr16_85926667   Sample    G    A        0      0        2 
  16 chr16_85929891     AAsi    C    A        0      0        2 
  16 chr16_85929891     AKia    C    A        0      0        2 
  16 chr16_85929891     AOna    C    A      0.5      1        2 
  16 chr16_85929891     ASom    C    A        0      0        2 
  16 chr16_85929891     HCab    C    A        0      0        2 
  16 chr16_85929891     HPrz    C    A        0      0        2 
  16 chr16_85929891     ZBoe    C    A        0      0        2 
  16 chr16_85929891     ZGre    C    A        0      0        2 
  16 chr16_85929891     ZHar    C    A        0      0        2 
  16 chr16_85929891   Sample    C    A        0      0        2 
  16 chr16_85932183     AAsi    C    T        0      0        2 
  16 chr16_85932183     AKia    C    T        0      0        2 
  16 chr16_85932183     AOna    C    T        0      0        2 
  16 chr16_85932183     ASom    C    T        0      0        2 
  16 chr16_85932183     HCab    C    T        1      2        2 
  16 chr16_85932183     HPrz    C    T        1      2        2 
  16 chr16_85932183     ZBoe    C    T        0      0        2 
  16 chr16_85932183     ZGre    C    T        0      0        2 
  16 chr16_85932183     ZHar    C    T        0      0        2 
  16 chr16_85932183   Sample    C    T        1      2        2 
  16 chr16_85933469     AAsi    T    C        0      0        2 
  16 chr16_85933469     AKia    T    C      0.5      1        2 
  16 chr16_85933469     AOna    T    C        1      2        2 
  16 chr16_85933469     ASom    T    C        0      0        2 
  16 chr16_85933469     HCab    T    C        0      0        2 
  16 chr16_85933469     HPrz    T    C        0      0        2 
  16 chr16_85933469     ZBoe    T    C        0      0        2 
  16 chr16_85933469     ZGre    T    C        0      0        2 
  16 chr16_85933469     ZHar    T    C        0      0        2 
  16 chr16_85933469   Sample    T    C        0      0        2 
  16 chr16_85937860     AAsi    G    A        0      0        2 
  16 chr16_85937860     AKia    G    A        0      0        2 
  16 chr16_85937860     AOna    G    A      0.5      1        2 
  16 chr16_85937860     ASom    G    A        0      0        2 
  16 chr16_85937860     HCab    G    A        0      0        2 
  16 chr16_85937860     HPrz    G    A        0      0        2 
  16 chr16_85937860     ZBoe    G    A        0      0        2 
  16 chr16_85937860     ZGre    G    A        0      0        2 
  16 chr16_85937860     ZHar    G    A        0      0        2 
  16 chr16_85937860   Sample    G    A        0      0        2 
  16 chr16_85941401     AAsi    A    C        0      0        2 
  16 chr16_85941401     AKia    A    C        0      0        2 
  16 chr16_85941401     AOna    A    C        0      0        2 
  16 chr16_85941401     ASom    A    C        0      0        2 
  16 chr16_85941401     HCab    A    C        1      2        2 
  16 chr16_85941401     HPrz    A    C        1      2        2 
  16 chr16_85941401     ZBoe    A    C        0      0        2 
  16 chr16_85941401     ZGre    A    C        0      0        2 
  16 chr16_85941401     ZHar    A    C        0      0        2 
  16 chr16_85941401   Sample    A    C        1      2        2 
  16 chr16_85942058     AAsi    T    G      0.5      1        2 
  16 chr16_85942058     AKia    T    G        0      0        2 
  16 chr16_85942058     AOna    T    G        0      0        2 
  16 chr16_85942058     ASom    T    G        0      0        2 
  16 chr16_85942058     HCab    T    G        0      0        2 
  16 chr16_85942058     HPrz    T    G        0      0        2 
  16 chr16_85942058     ZBoe    T    G        0      0        2 
  16 chr16_85942058     ZGre    T    G        0      0        2 
  16 chr16_85942058     ZHar    T    G        0      0        2 
  16 chr16_85942058   Sample    T    G        0      0        2 
  16 chr16_85943359     AAsi    T    G        0      0        2 
  16 chr16_85943359     AKia    T    G        0      0        2 
  16 chr16_85943359     AOna    T    G      0.5      1        2 
  16 chr16_85943359     ASom    T    G        0      0        2 
  16 chr16_85943359     HCab    T    G        0      0        2 
  16 chr16_85943359     HPrz    T    G        0      0        2 
  16 chr16_85943359     ZBoe    T    G        0      0        2 
  16 chr16_85943359     ZGre    T    G        0      0        2 
  16 chr16_85943359     ZHar    T    G        0      0        2 
  16 chr16_85943359   Sample    T    G        0      0        2 
  16 chr16_85943906     AAsi    A    G        0      0        2 
  16 chr16_85943906     AKia    A    G        0      0        2 
  16 chr16_85943906     AOna    A    G        0      0        2 
  16 chr16_85943906     ASom    A    G        0      0        2 
  16 chr16_85943906     HCab    A    G        1      2        2 
  16 chr16_85943906     HPrz    A    G        1      2        2 
  16 chr16_85943906     ZBoe    A    G        0      0        2 
  16 chr16_85943906     ZGre    A    G        0      0        2 
  16 chr16_85943906     ZHar    A    G        0      0        2 
  16 chr16_85943906   Sample    A    G        1      2        2 
  16 chr16_85944755     AAsi    C    G        0      0        2 
  16 chr16_85944755     AKia    C    G        0      0        2 
  16 chr16_85944755     AOna    C    G        0      0        2 
  16 chr16_85944755     ASom    C    G        0      0        2 
  16 chr16_85944755     HCab    C    G        0      0        2 
  16 chr16_85944755     HPrz    C    G        0      0        2 
  16 chr16_85944755     ZBoe    C    G        0      0        2 
  16 chr16_85944755     ZGre    C    G        1      2        2 
  16 chr16_85944755     ZHar    C    G        0      0        2 
  16 chr16_85944755   Sample    C    G        0      0        2 
  16 chr16_85949447     AAsi    A    G        0      0        2 
  16 chr16_85949447     AKia    A    G        1      2        2 
  16 chr16_85949447     AOna    A    G        0      0        2 
  16 chr16_85949447     ASom    A    G        0      0        2 
  16 chr16_85949447     HCab    A    G        0      0        2 
  16 chr16_85949447     HPrz    A    G        0      0        2 
  16 chr16_85949447     ZBoe    A    G        0      0        2 
  16 chr16_85949447     ZGre    A    G        0      0        2 
  16 chr16_85949447     ZHar    A    G        0      0        2 
  16 chr16_85949447   Sample    A    G        0      0        2 
  16 chr16_85951010     AAsi    G    T        0      0        2 
  16 chr16_85951010     AKia    G    T        0      0        2 
  16 chr16_85951010     AOna    G    T      0.5      1        2 
  16 chr16_85951010     ASom    G    T        0      0        2 
  16 chr16_85951010     HCab    G    T        0      0        2 
  16 chr16_85951010     HPrz    G    T        0      0        2 
  16 chr16_85951010     ZBoe    G    T        0      0        2 
  16 chr16_85951010     ZGre    G    T        0      0        2 
  16 chr16_85951010     ZHar    G    T        0      0        2 
  16 chr16_85951010   Sample    G    T        0      0        2 
  16 chr16_85951128     AAsi    C    G        0      0        2 
  16 chr16_85951128     AKia    C    G        1      2        2 
  16 chr16_85951128     AOna    C    G        0      0        2 
  16 chr16_85951128     ASom    C    G        0      0        2 
  16 chr16_85951128     HCab    C    G        0      0        2 
  16 chr16_85951128     HPrz    C    G        0      0        2 
  16 chr16_85951128     ZBoe    C    G        0      0        2 
  16 chr16_85951128     ZGre    C    G        0      0        2 
  16 chr16_85951128     ZHar    C    G        0      0        2 
  16 chr16_85951128   Sample    C    G        0      0        2 
  16 chr16_85953579     AAsi    C    T        0      0        2 
  16 chr16_85953579     AKia    C    T        0      0        2 
  16 chr16_85953579     AOna    C    T        0      0        2 
  16 chr16_85953579     ASom    C    T        0      0        2 
  16 chr16_85953579     HCab    C    T        0      0        2 
  16 chr16_85953579     HPrz    C    T      0.5      1        2 
  16 chr16_85953579     ZBoe    C    T        0      0        2 
  16 chr16_85953579     ZGre    C    T        0      0        2 
  16 chr16_85953579     ZHar    C    T        0      0        2 
  16 chr16_85953579   Sample    C    T        0      0        2 
  16 chr16_85962017     AAsi    G    A        0      0        2 
  16 chr16_85962017     AKia    G    A        0      0        2 
  16 chr16_85962017     AOna    G    A        0      0        2 
  16 chr16_85962017     ASom    G    A        0      0        2 
  16 chr16_85962017     HCab    G    A        1      2        2 
  16 chr16_85962017     HPrz    G    A        1      2        2 
  16 chr16_85962017     ZBoe    G    A        0      0        2 
  16 chr16_85962017     ZGre    G    A        0      0        2 
  16 chr16_85962017     ZHar    G    A        0      0        2 
  16 chr16_85962017   Sample    G    A        1      2        2 
  16 chr16_85963011     AAsi    C    T        0      0        2 
  16 chr16_85963011     AKia    C    T        0      0        2 
  16 chr16_85963011     AOna    C    T        0      0        2 
  16 chr16_85963011     ASom    C    T        0      0        2 
  16 chr16_85963011     HCab    C    T        1      2        2 
  16 chr16_85963011     HPrz    C    T        1      2        2 
  16 chr16_85963011     ZBoe    C    T        0      0        2 
  16 chr16_85963011     ZGre    C    T        0      0        2 
  16 chr16_85963011     ZHar    C    T        0      0        2 
  16 chr16_85963011   Sample    C    T        0      0        2 
  16 chr16_85963044     AAsi    T    G        0      0        2 
  16 chr16_85963044     AKia    T    G        0      0        2 
  16 chr16_85963044     AOna    T    G        0      0        2 
  16 chr16_85963044     ASom    T    G        0      0        2 
  16 chr16_85963044     HCab    T    G        1      2        2 
  16 chr16_85963044     HPrz    T    G        1      2        2 
  16 chr16_85963044     ZBoe    T    G        0      0        2 
  16 chr16_85963044     ZGre    T    G        0      0        2 
  16 chr16_85963044     ZHar    T    G        0      0        2 
  16 chr16_85963044   Sample    T    G        1      2        2 
  16 chr16_85970062     AAsi    A    G        0      0        2 
  16 chr16_85970062     AKia    A    G        0      0        2 
  16 chr16_85970062     AOna    A    G        0      0        2 
  16 chr16_85970062     ASom    A    G        0      0        2 
  16 chr16_85970062     HCab    A    G        0      0        2 
  16 chr16_85970062     HPrz    A    G        0      0        2 
  16 chr16_85970062     ZBoe    A    G        0      0        2 
  16 chr16_85970062     ZGre    A    G        0      0        2 
  16 chr16_85970062     ZHar    A    G        1      2        2 
  16 chr16_85970062   Sample    A    G        0      0        2 
  16 chr16_85985504     AAsi    A    G        0      0        2 
  16 chr16_85985504     AKia    A    G        0      0        2 
  16 chr16_85985504     AOna    A    G        0      0        2 
  16 chr16_85985504     ASom    A    G        0      0        2 
  16 chr16_85985504     HCab    A    G      0.5      1        2 
  16 chr16_85985504     HPrz    A    G        1      2        2 
  16 chr16_85985504     ZBoe    A    G        0      0        2 
  16 chr16_85985504     ZGre    A    G        0      0        2 
  16 chr16_85985504     ZHar    A    G        0      0        2 
  16 chr16_85985504   Sample    A    G        1      2        2 
  16 chr16_85989674     AAsi    G    T        0      0        2 
  16 chr16_85989674     AKia    G    T        0      0        2 
  16 chr16_85989674     AOna    G    T        0      0        2 
  16 chr16_85989674     ASom    G    T        0      0        2 
  16 chr16_85989674     HCab    G    T        0      0        2 
  16 chr16_85989674     HPrz    G    T        0      0        2 
  16 chr16_85989674     ZBoe    G    T        0      0        2 
  16 chr16_85989674     ZGre    G    T        1      2        2 
  16 chr16_85989674     ZHar    G    T        0      0        2 
  16 chr16_85989674   Sample    G    T        0      0        2 
  16 chr16_85998823     AAsi    T    C        0      0        2 
  16 chr16_85998823     AKia    T    C        1      2        2 
  16 chr16_85998823     AOna    T    C        0      0        2 
  16 chr16_85998823     ASom    T    C        0      0        2 
  16 chr16_85998823     HCab    T    C        0      0        2 
  16 chr16_85998823     HPrz    T    C        0      0        2 
  16 chr16_85998823     ZBoe    T    C        0      0        2 
  16 chr16_85998823     ZGre    T    C        0      0        2 
  16 chr16_85998823     ZHar    T    C        0      0        2 
  16 chr16_85998823   Sample    T    C        0      0        2 
  16 chr16_85999424     AAsi    G    C        0      0        2 
  16 chr16_85999424     AKia    G    C        0      0        2 
  16 chr16_85999424     AOna    G    C      0.5      1        2 
  16 chr16_85999424     ASom    G    C        0      0        2 
  16 chr16_85999424     HCab    G    C        0      0        2 
  16 chr16_85999424     HPrz    G    C        0      0        2 
  16 chr16_85999424     ZBoe    G    C        0      0        2 
  16 chr16_85999424     ZGre    G    C        0      0        2 
  16 chr16_85999424     ZHar    G    C        0      0        2 
  16 chr16_85999424   Sample    G    C        0      0        2 
  16 chr16_86000342     AAsi    T    C        0      0        2 
  16 chr16_86000342     AKia    T    C        0      0        2 
  16 chr16_86000342     AOna    T    C        0      0        2 
  16 chr16_86000342     ASom    T    C        0      0        2 
  16 chr16_86000342     HCab    T    C        0      0        2 
  16 chr16_86000342     HPrz    T    C        0      0        2 
  16 chr16_86000342     ZBoe    T    C      0.5      1        2 
  16 chr16_86000342     ZGre    T    C        0      0        2 
  16 chr16_86000342     ZHar    T    C        0      0        2 
  16 chr16_86000342   Sample    T    C        0      0        2 
  16 chr16_86005254     AAsi    T    C        0      0        2 
  16 chr16_86005254     AKia    T    C        0      0        2 
  16 chr16_86005254     AOna    T    C      0.5      1        2 
  16 chr16_86005254     ASom    T    C        0      0        2 
  16 chr16_86005254     HCab    T    C        0      0        2 
  16 chr16_86005254     HPrz    T    C        0      0        2 
  16 chr16_86005254     ZBoe    T    C        0      0        2 
  16 chr16_86005254     ZGre    T    C        0      0        2 
  16 chr16_86005254     ZHar    T    C        0      0        2 
  16 chr16_86005254   Sample    T    C        0      0        2 
  16 chr16_86005509     AAsi    T    G        0      0        2 
  16 chr16_86005509     AKia    T    G        0      0        2 
  16 chr16_86005509     AOna    T    G        0      0        2 
  16 chr16_86005509     ASom    T    G        0      0        2 
  16 chr16_86005509     HCab    T    G        0      0        2 
  16 chr16_86005509     HPrz    T    G        0      0        2 
  16 chr16_86005509     ZBoe    T    G      0.5      1        2 
  16 chr16_86005509     ZGre    T    G        0      0        2 
  16 chr16_86005509     ZHar    T    G        0      0        2 
  16 chr16_86005509   Sample    T    G        0      0        2 
  16 chr16_86005608     AAsi    A    G        1      2        2 
  16 chr16_86005608     AKia    A    G        0      0        2 
  16 chr16_86005608     AOna    A    G        0      0        2 
  16 chr16_86005608     ASom    A    G        1      2        2 
  16 chr16_86005608     HCab    A    G        0      0        2 
  16 chr16_86005608     HPrz    A    G        0      0        2 
  16 chr16_86005608     ZBoe    A    G        0      0        2 
  16 chr16_86005608     ZGre    A    G        0      0        2 
  16 chr16_86005608     ZHar    A    G        0      0        2 
  16 chr16_86005608   Sample    A    G        0      0        2 
  16 chr16_86015784     AAsi    T    C        0      0        2 
  16 chr16_86015784     AKia    T    C      0.5      1        2 
  16 chr16_86015784     AOna    T    C        0      0        2 
  16 chr16_86015784     ASom    T    C        0      0        2 
  16 chr16_86015784     HCab    T    C        0      0        2 
  16 chr16_86015784     HPrz    T    C        0      0        2 
  16 chr16_86015784     ZBoe    T    C        0      0        2 
  16 chr16_86015784     ZGre    T    C        0      0        2 
  16 chr16_86015784     ZHar    T    C        0      0        2 
  16 chr16_86015784   Sample    T    C        0      0        2 
  16 chr16_86016503     AAsi    C    G        0      0        2 
  16 chr16_86016503     AKia    C    G        0      0        2 
  16 chr16_86016503     AOna    C    G        0      0        2 
  16 chr16_86016503     ASom    C    G        0      0        2 
  16 chr16_86016503     HCab    C    G      0.5      1        2 
  16 chr16_86016503     HPrz    C    G      0.5      1        2 
  16 chr16_86016503     ZBoe    C    G        0      0        2 
  16 chr16_86016503     ZGre    C    G        0      0        2 
  16 chr16_86016503     ZHar    C    G        0      0        2 
  16 chr16_86016503   Sample    C    G        0      0        2 
  16 chr16_86022086     AAsi    T    C        0      0        2 
  16 chr16_86022086     AKia    T    C        0      0        2 
  16 chr16_86022086     AOna    T    C        0      0        2 
  16 chr16_86022086     ASom    T    C        0      0        2 
  16 chr16_86022086     HCab    T    C        1      2        2 
  16 chr16_86022086     HPrz    T    C        1      2        2 
  16 chr16_86022086     ZBoe    T    C        0      0        2 
  16 chr16_86022086     ZGre    T    C        0      0        2 
  16 chr16_86022086     ZHar    T    C        0      0        2 
  16 chr16_86022086   Sample    T    C        1      2        2 
  16 chr16_86026262     AAsi    T    C        0      0        2 
  16 chr16_86026262     AKia    T    C        0      0        2 
  16 chr16_86026262     AOna    T    C        0      0        2 
  16 chr16_86026262     ASom    T    C        0      0        2 
  16 chr16_86026262     HCab    T    C        0      0        2 
  16 chr16_86026262     HPrz    T    C        0      0        2 
  16 chr16_86026262     ZBoe    T    C        0      0        2 
  16 chr16_86026262     ZGre    T    C      0.5      1        2 
  16 chr16_86026262     ZHar    T    C        0      0        2 
  16 chr16_86026262   Sample    T    C        0      0        2 
  16 chr16_86026313     AAsi    G    A        0      0        2 
  16 chr16_86026313     AKia    G    A        1      2        2 
  16 chr16_86026313     AOna    G    A        1      2        2 
  16 chr16_86026313     ASom    G    A        0      0        2 
  16 chr16_86026313     HCab    G    A        0      0        2 
  16 chr16_86026313     HPrz    G    A        0      0        2 
  16 chr16_86026313     ZBoe    G    A        0      0        2 
  16 chr16_86026313     ZGre    G    A        0      0        2 
  16 chr16_86026313     ZHar    G    A        0      0        2 
  16 chr16_86026313   Sample    G    A        0      0        2 
  16 chr16_86026651     AAsi    A    G        0      0        2 
  16 chr16_86026651     AKia    A    G        1      2        2 
  16 chr16_86026651     AOna    A    G        1      2        2 
  16 chr16_86026651     ASom    A    G        0      0        2 
  16 chr16_86026651     HCab    A    G        0      0        2 
  16 chr16_86026651     HPrz    A    G        0      0        2 
  16 chr16_86026651     ZBoe    A    G        0      0        2 
  16 chr16_86026651     ZGre    A    G        0      0        2 
  16 chr16_86026651     ZHar    A    G        0      0        2 
  16 chr16_86026651   Sample    A    G        0      0        2 
  16 chr16_86036922     AAsi    A    G      0.5      1        2 
  16 chr16_86036922     AKia    A    G        0      0        2 
  16 chr16_86036922     AOna    A    G        0      0        2 
  16 chr16_86036922     ASom    A    G        0      0        2 
  16 chr16_86036922     HCab    A    G        0      0        2 
  16 chr16_86036922     HPrz    A    G        0      0        2 
  16 chr16_86036922     ZBoe    A    G        0      0        2 
  16 chr16_86036922     ZGre    A    G        0      0        2 
  16 chr16_86036922     ZHar    A    G        0      0        2 
  16 chr16_86036922   Sample    A    G        0      0        2 
  16 chr16_86039903     AAsi    T    C        0      0        2 
  16 chr16_86039903     AKia    T    C        0      0        2 
  16 chr16_86039903     AOna    T    C        0      0        2 
  16 chr16_86039903     ASom    T    C        0      0        2 
  16 chr16_86039903     HCab    T    C        0      0        2 
  16 chr16_86039903     HPrz    T    C        0      0        2 
  16 chr16_86039903     ZBoe    T    C      0.5      1        2 
  16 chr16_86039903     ZGre    T    C        0      0        2 
  16 chr16_86039903     ZHar    T    C        0      0        2 
  16 chr16_86039903   Sample    T    C        0      0        2 
  16 chr16_86045550     AAsi    T    C        0      0        2 
  16 chr16_86045550     AKia    T    C        1      2        2 
  16 chr16_86045550     AOna    T    C        1      2        2 
  16 chr16_86045550     ASom    T    C        0      0        2 
  16 chr16_86045550     HCab    T    C        0      0        2 
  16 chr16_86045550     HPrz    T    C        0      0        2 
  16 chr16_86045550     ZBoe    T    C        0      0        2 
  16 chr16_86045550     ZGre    T    C        0      0        2 
  16 chr16_86045550     ZHar    T    C        0      0        2 
  16 chr16_86045550   Sample    T    C        0      0        2 
  16 chr16_86052250     AAsi    T    G        0      0        2 
  16 chr16_86052250     AKia    T    G        0      0        2 
  16 chr16_86052250     AOna    T    G        0      0        2 
  16 chr16_86052250     ASom    T    G        0      0        2 
  16 chr16_86052250     HCab    T    G        0      0        2 
  16 chr16_86052250     HPrz    T    G      0.5      1        2 
  16 chr16_86052250     ZBoe    T    G        0      0        2 
  16 chr16_86052250     ZGre    T    G        0      0        2 
  16 chr16_86052250     ZHar    T    G        0      0        2 
  16 chr16_86052250   Sample    T    G        0      0        2 
  16 chr16_86052801     AAsi    C    G        0      0        2 
  16 chr16_86052801     AKia    C    G        0      0        2 
  16 chr16_86052801     AOna    C    G        0      0        2 
  16 chr16_86052801     ASom    C    G        0      0        2 
  16 chr16_86052801     HCab    C    G        1      2        2 
  16 chr16_86052801     HPrz    C    G        1      2        2 
  16 chr16_86052801     ZBoe    C    G        0      0        2 
  16 chr16_86052801     ZGre    C    G        0      0        2 
  16 chr16_86052801     ZHar    C    G        0      0        2 
  16 chr16_86052801   Sample    C    G        1      2        2 
  16 chr16_86057796     AAsi    C    G        0      0        2 
  16 chr16_86057796     AKia    C    G        0      0        2 
  16 chr16_86057796     AOna    C    G        0      0        2 
  16 chr16_86057796     ASom    C    G        0      0        2 
  16 chr16_86057796     HCab    C    G        0      0        2 
  16 chr16_86057796     HPrz    C    G        0      0        2 
  16 chr16_86057796     ZBoe    C    G        0      0        2 
  16 chr16_86057796     ZGre    C    G        0      0        2 
  16 chr16_86057796     ZHar    C    G        1      2        2 
  16 chr16_86057796   Sample    C    G        0      0        2 
  16 chr16_86059687     AAsi    G    C        0      0        2 
  16 chr16_86059687     AKia    G    C        0      0        2 
  16 chr16_86059687     AOna    G    C        0      0        2 
  16 chr16_86059687     ASom    G    C        0      0        2 
  16 chr16_86059687     HCab    G    C        1      2        2 
  16 chr16_86059687     HPrz    G    C        1      2        2 
  16 chr16_86059687     ZBoe    G    C        0      0        2 
  16 chr16_86059687     ZGre    G    C        0      0        2 
  16 chr16_86059687     ZHar    G    C        0      0        2 
  16 chr16_86059687   Sample    G    C        1      2        2 
  16 chr16_86071837     AAsi    A    G        0      0        2 
  16 chr16_86071837     AKia    A    G        0      0        2 
  16 chr16_86071837     AOna    A    G        0      0        2 
  16 chr16_86071837     ASom    A    G        0      0        2 
  16 chr16_86071837     HCab    A    G        1      2        2 
  16 chr16_86071837     HPrz    A    G        1      2        2 
  16 chr16_86071837     ZBoe    A    G        0      0        2 
  16 chr16_86071837     ZGre    A    G        0      0        2 
  16 chr16_86071837     ZHar    A    G        0      0        2 
  16 chr16_86071837   Sample    A    G        1      2        2 
  16 chr16_86072171     AAsi    C    G        0      0        2 
  16 chr16_86072171     AKia    C    G        0      0        2 
  16 chr16_86072171     AOna    C    G        0      0        2 
  16 chr16_86072171     ASom    C    G        0      0        2 
  16 chr16_86072171     HCab    C    G        1      2        2 
  16 chr16_86072171     HPrz    C    G        1      2        2 
  16 chr16_86072171     ZBoe    C    G        0      0        2 
  16 chr16_86072171     ZGre    C    G        0      0        2 
  16 chr16_86072171     ZHar    C    G        0      0        2 
  16 chr16_86072171   Sample    C    G        1      2        2 
  16 chr16_86074506     AAsi    C    G        0      0        2 
  16 chr16_86074506     AKia    C    G        0      0        2 
  16 chr16_86074506     AOna    C    G        0      0        2 
  16 chr16_86074506     ASom    C    G        0      0        2 
  16 chr16_86074506     HCab    C    G        0      0        2 
  16 chr16_86074506     HPrz    C    G        0      0        2 
  16 chr16_86074506     ZBoe    C    G      0.5      1        2 
  16 chr16_86074506     ZGre    C    G        0      0        2 
  16 chr16_86074506     ZHar    C    G        0      0        2 
  16 chr16_86074506   Sample    C    G        0      0        2 
  16 chr16_86074734     AAsi    G    A        0      0        2 
  16 chr16_86074734     AKia    G    A        0      0        2 
  16 chr16_86074734     AOna    G    A        0      0        2 
  16 chr16_86074734     ASom    G    A        0      0        2 
  16 chr16_86074734     HCab    G    A        0      0        2 
  16 chr16_86074734     HPrz    G    A        0      0        2 
  16 chr16_86074734     ZBoe    G    A      0.5      1        2 
  16 chr16_86074734     ZGre    G    A        0      0        2 
  16 chr16_86074734     ZHar    G    A        0      0        2 
  16 chr16_86074734   Sample    G    A        0      0        2 
  16 chr16_86078582     AAsi    T    C        1      2        2 
  16 chr16_86078582     AKia    T    C        0      0        2 
  16 chr16_86078582     AOna    T    C        0      0        2 
  16 chr16_86078582     ASom    T    C        1      2        2 
  16 chr16_86078582     HCab    T    C        0      0        2 
  16 chr16_86078582     HPrz    T    C        0      0        2 
  16 chr16_86078582     ZBoe    T    C        0      0        2 
  16 chr16_86078582     ZGre    T    C        0      0        2 
  16 chr16_86078582     ZHar    T    C        0      0        2 
  16 chr16_86078582   Sample    T    C        0      0        2 
  16 chr16_86082476     AAsi    A    G        0      0        2 
  16 chr16_86082476     AKia    A    G        0      0        2 
  16 chr16_86082476     AOna    A    G        0      0        2 
  16 chr16_86082476     ASom    A    G        1      2        2 
  16 chr16_86082476     HCab    A    G        0      0        2 
  16 chr16_86082476     HPrz    A    G        0      0        2 
  16 chr16_86082476     ZBoe    A    G        0      0        2 
  16 chr16_86082476     ZGre    A    G        0      0        2 
  16 chr16_86082476     ZHar    A    G        0      0        2 
  16 chr16_86082476   Sample    A    G        0      0        2 
  16 chr16_86083229     AAsi    T    C        0      0        2 
  16 chr16_86083229     AKia    T    C        0      0        2 
  16 chr16_86083229     AOna    T    C        0      0        2 
  16 chr16_86083229     ASom    T    C        0      0        2 
  16 chr16_86083229     HCab    T    C        1      2        2 
  16 chr16_86083229     HPrz    T    C        1      2        2 
  16 chr16_86083229     ZBoe    T    C        0      0        2 
  16 chr16_86083229     ZGre    T    C        0      0        2 
  16 chr16_86083229     ZHar    T    C        0      0        2 
  16 chr16_86083229   Sample    T    C        1      2        2 
  16 chr16_86083417     AAsi    C    T        0      0        2 
  16 chr16_86083417     AKia    C    T        0      0        2 
  16 chr16_86083417     AOna    C    T        0      0        2 
  16 chr16_86083417     ASom    C    T        0      0        2 
  16 chr16_86083417     HCab    C    T        0      0        2 
  16 chr16_86083417     HPrz    C    T        0      0        2 
  16 chr16_86083417     ZBoe    C    T      0.5      1        2 
  16 chr16_86083417     ZGre    C    T        0      0        2 
  16 chr16_86083417     ZHar    C    T        0      0        2 
  16 chr16_86083417   Sample    C    T        0      0        2 
  16 chr16_86083483     AAsi    G    C        0      0        2 
  16 chr16_86083483     AKia    G    C        0      0        2 
  16 chr16_86083483     AOna    G    C        0      0        2 
  16 chr16_86083483     ASom    G    C        0      0        2 
  16 chr16_86083483     HCab    G    C        0      0        2 
  16 chr16_86083483     HPrz    G    C        0      0        2 
  16 chr16_86083483     ZBoe    G    C      0.5      1        2 
  16 chr16_86083483     ZGre    G    C        0      0        2 
  16 chr16_86083483     ZHar    G    C        0      0        2 
  16 chr16_86083483   Sample    G    C        0      0        2 
  16 chr16_86083770     AAsi    T    C        0      0        2 
  16 chr16_86083770     AKia    T    C        0      0        2 
  16 chr16_86083770     AOna    T    C        0      0        2 
  16 chr16_86083770     ASom    T    C        0      0        2 
  16 chr16_86083770     HCab    T    C        0      0        2 
  16 chr16_86083770     HPrz    T    C        0      0        2 
  16 chr16_86083770     ZBoe    T    C        0      0        2 
  16 chr16_86083770     ZGre    T    C        1      2        2 
  16 chr16_86083770     ZHar    T    C        0      0        2 
  16 chr16_86083770   Sample    T    C        0      0        2 
  16 chr16_86089554     AAsi    C    A        0      0        2 
  16 chr16_86089554     AKia    C    A        1      2        2 
  16 chr16_86089554     AOna    C    A      0.5      1        2 
  16 chr16_86089554     ASom    C    A        0      0        2 
  16 chr16_86089554     HCab    C    A        0      0        2 
  16 chr16_86089554     HPrz    C    A        0      0        2 
  16 chr16_86089554     ZBoe    C    A        0      0        2 
  16 chr16_86089554     ZGre    C    A        0      0        2 
  16 chr16_86089554     ZHar    C    A        0      0        2 
  16 chr16_86089554   Sample    C    A        0      0        2 
  16 chr16_86109311     AAsi    G    A        0      0        2 
  16 chr16_86109311     AKia    G    A        0      0        2 
  16 chr16_86109311     AOna    G    A        0      0        2 
  16 chr16_86109311     ASom    G    A        0      0        2 
  16 chr16_86109311     HCab    G    A        1      2        2 
  16 chr16_86109311     HPrz    G    A        1      2        2 
  16 chr16_86109311     ZBoe    G    A        0      0        2 
  16 chr16_86109311     ZGre    G    A        0      0        2 
  16 chr16_86109311     ZHar    G    A        0      0        2 
  16 chr16_86109311   Sample    G    A        1      2        2 
  16 chr16_86115509     AAsi    A    T      0.5      1        2 
  16 chr16_86115509     AKia    A    T        0      0        2 
  16 chr16_86115509     AOna    A    T        0      0        2 
  16 chr16_86115509     ASom    A    T        0      0        2 
  16 chr16_86115509     HCab    A    T        0      0        2 
  16 chr16_86115509     HPrz    A    T        0      0        2 
  16 chr16_86115509     ZBoe    A    T        0      0        2 
  16 chr16_86115509     ZGre    A    T        0      0        2 
  16 chr16_86115509     ZHar    A    T        0      0        2 
  16 chr16_86115509   Sample    A    T        0      0        2 
  16 chr16_86129859     AAsi    G    A        0      0        2 
  16 chr16_86129859     AKia    G    A        0      0        2 
  16 chr16_86129859     AOna    G    A        0      0        2 
  16 chr16_86129859     ASom    G    A        0      0        2 
  16 chr16_86129859     HCab    G    A        1      2        2 
  16 chr16_86129859     HPrz    G    A        1      2        2 
  16 chr16_86129859     ZBoe    G    A        0      0        2 
  16 chr16_86129859     ZGre    G    A        0      0        2 
  16 chr16_86129859     ZHar    G    A        0      0        2 
  16 chr16_86129859   Sample    G    A        1      2        2 
  16 chr16_86134579     AAsi    T    C        0      0        2 
  16 chr16_86134579     AKia    T    C        0      0        2 
  16 chr16_86134579     AOna    T    C        0      0        2 
  16 chr16_86134579     ASom    T    C        0      0        2 
  16 chr16_86134579     HCab    T    C        1      2        2 
  16 chr16_86134579     HPrz    T    C        1      2        2 
  16 chr16_86134579     ZBoe    T    C        0      0        2 
  16 chr16_86134579     ZGre    T    C        0      0        2 
  16 chr16_86134579     ZHar    T    C        0      0        2 
  16 chr16_86134579   Sample    T    C        1      2        2 
  16 chr16_86139724     AAsi    T    C        0      0        2 
  16 chr16_86139724     AKia    T    C        0      0        2 
  16 chr16_86139724     AOna    T    C        0      0        2 
  16 chr16_86139724     ASom    T    C        0      0        2 
  16 chr16_86139724     HCab    T    C        1      2        2 
  16 chr16_86139724     HPrz    T    C        1      2        2 
  16 chr16_86139724     ZBoe    T    C        0      0        2 
  16 chr16_86139724     ZGre    T    C        0      0        2 
  16 chr16_86139724     ZHar    T    C        0      0        2 
  16 chr16_86139724   Sample    T    C        1      2        2 
  16 chr16_86140167     AAsi    T    C        0      0        2 
  16 chr16_86140167     AKia    T    C        0      0        2 
  16 chr16_86140167     AOna    T    C        1      2        2 
  16 chr16_86140167     ASom    T    C        0      0        2 
  16 chr16_86140167     HCab    T    C        0      0        2 
  16 chr16_86140167     HPrz    T    C        0      0        2 
  16 chr16_86140167     ZBoe    T    C        0      0        2 
  16 chr16_86140167     ZGre    T    C        0      0        2 
  16 chr16_86140167     ZHar    T    C        0      0        2 
  16 chr16_86140167   Sample    T    C        0      0        2 
  16 chr16_86144900     AAsi    T    A        0      0        2 
  16 chr16_86144900     AKia    T    A        0      0        2 
  16 chr16_86144900     AOna    T    A        0      0        2 
  16 chr16_86144900     ASom    T    A        0      0        2 
  16 chr16_86144900     HCab    T    A        1      2        2 
  16 chr16_86144900     HPrz    T    A        1      2        2 
  16 chr16_86144900     ZBoe    T    A        0      0        2 
  16 chr16_86144900     ZGre    T    A        0      0        2 
  16 chr16_86144900     ZHar    T    A        0      0        2 
  16 chr16_86144900   Sample    T    A        1      2        2 
  16 chr16_86145497     AAsi    T    C        0      0        2 
  16 chr16_86145497     AKia    T    C        0      0        2 
  16 chr16_86145497     AOna    T    C        0      0        2 
  16 chr16_86145497     ASom    T    C        1      2        2 
  16 chr16_86145497     HCab    T    C        0      0        2 
  16 chr16_86145497     HPrz    T    C        0      0        2 
  16 chr16_86145497     ZBoe    T    C        0      0        2 
  16 chr16_86145497     ZGre    T    C        0      0        2 
  16 chr16_86145497     ZHar    T    C        0      0        2 
  16 chr16_86145497   Sample    T    C        0      0        2 
  16 chr16_86146094     AAsi    G    C        0      0        2 
  16 chr16_86146094     AKia    G    C        0      0        2 
  16 chr16_86146094     AOna    G    C        0      0        2 
  16 chr16_86146094     ASom    G    C        0      0        2 
  16 chr16_86146094     HCab    G    C        0      0        2 
  16 chr16_86146094     HPrz    G    C        0      0        2 
  16 chr16_86146094     ZBoe    G    C        0      0        2 
  16 chr16_86146094     ZGre    G    C      0.5      1        2 
  16 chr16_86146094     ZHar    G    C        0      0        2 
  16 chr16_86146094   Sample    G    C        0      0        2 
  16 chr16_86151116     AAsi    A    G        0      0        2 
  16 chr16_86151116     AKia    A    G        0      0        2 
  16 chr16_86151116     AOna    A    G        0      0        2 
  16 chr16_86151116     ASom    A    G        0      0        2 
  16 chr16_86151116     HCab    A    G        0      0        2 
  16 chr16_86151116     HPrz    A    G        0      0        2 
  16 chr16_86151116     ZBoe    A    G      0.5      1        2 
  16 chr16_86151116     ZGre    A    G        0      0        2 
  16 chr16_86151116     ZHar    A    G        0      0        2 
  16 chr16_86151116   Sample    A    G        0      0        2 
  16 chr16_86151777     AAsi    G    A        0      0        2 
  16 chr16_86151777     AKia    G    A        0      0        2 
  16 chr16_86151777     AOna    G    A        0      0        2 
  16 chr16_86151777     ASom    G    A        0      0        2 
  16 chr16_86151777     HCab    G    A        1      2        2 
  16 chr16_86151777     HPrz    G    A        1      2        2 
  16 chr16_86151777     ZBoe    G    A        0      0        2 
  16 chr16_86151777     ZGre    G    A        0      0        2 
  16 chr16_86151777     ZHar    G    A        0      0        2 
  16 chr16_86151777   Sample    G    A        1      2        2 
  16 chr16_86152520     AAsi    G    C        0      0        2 
  16 chr16_86152520     AKia    G    C      0.5      1        2 
  16 chr16_86152520     AOna    G    C        0      0        2 
  16 chr16_86152520     ASom    G    C        0      0        2 
  16 chr16_86152520     HCab    G    C        0      0        2 
  16 chr16_86152520     HPrz    G    C        0      0        2 
  16 chr16_86152520     ZBoe    G    C        0      0        2 
  16 chr16_86152520     ZGre    G    C        0      0        2 
  16 chr16_86152520     ZHar    G    C        0      0        2 
  16 chr16_86152520   Sample    G    C        0      0        2 
  16 chr16_86155032     AAsi    G    C        0      0        2 
  16 chr16_86155032     AKia    G    C        0      0        2 
  16 chr16_86155032     AOna    G    C        0      0        2 
  16 chr16_86155032     ASom    G    C        0      0        2 
  16 chr16_86155032     HCab    G    C        0      0        2 
  16 chr16_86155032     HPrz    G    C      0.5      1        2 
  16 chr16_86155032     ZBoe    G    C        0      0        2 
  16 chr16_86155032     ZGre    G    C        0      0        2 
  16 chr16_86155032     ZHar    G    C        0      0        2 
  16 chr16_86155032   Sample    G    C        0      0        2 
  16 chr16_86160098     AAsi    C    T        0      0        2 
  16 chr16_86160098     AKia    C    T        0      0        2 
  16 chr16_86160098     AOna    C    T        0      0        2 
  16 chr16_86160098     ASom    C    T        1      2        2 
  16 chr16_86160098     HCab    C    T        0      0        2 
  16 chr16_86160098     HPrz    C    T        0      0        2 
  16 chr16_86160098     ZBoe    C    T        0      0        2 
  16 chr16_86160098     ZGre    C    T        0      0        2 
  16 chr16_86160098     ZHar    C    T        0      0        2 
  16 chr16_86160098   Sample    C    T        0      0        2 
  16 chr16_86165360     AAsi    A    G        0      0        2 
  16 chr16_86165360     AKia    A    G        0      0        2 
  16 chr16_86165360     AOna    A    G        0      0        2 
  16 chr16_86165360     ASom    A    G        0      0        2 
  16 chr16_86165360     HCab    A    G        1      2        2 
  16 chr16_86165360     HPrz    A    G        1      2        2 
  16 chr16_86165360     ZBoe    A    G        0      0        2 
  16 chr16_86165360     ZGre    A    G        0      0        2 
  16 chr16_86165360     ZHar    A    G        0      0        2 
  16 chr16_86165360   Sample    A    G        1      2        2 
  16 chr16_86167122     AAsi    T    A        0      0        2 
  16 chr16_86167122     AKia    T    A        0      0        2 
  16 chr16_86167122     AOna    T    A        0      0        2 
  16 chr16_86167122     ASom    T    A        0      0        2 
  16 chr16_86167122     HCab    T    A        0      0        2 
  16 chr16_86167122     HPrz    T    A        0      0        2 
  16 chr16_86167122     ZBoe    T    A      0.5      1        2 
  16 chr16_86167122     ZGre    T    A        0      0        2 
  16 chr16_86167122     ZHar    T    A        0      0        2 
  16 chr16_86167122   Sample    T    A        0      0        2 
  16 chr16_86171584     AAsi    G    C        0      0        2 
  16 chr16_86171584     AKia    G    C        0      0        2 
  16 chr16_86171584     AOna    G    C        0      0        2 
  16 chr16_86171584     ASom    G    C        1      2        2 
  16 chr16_86171584     HCab    G    C        0      0        2 
  16 chr16_86171584     HPrz    G    C        0      0        2 
  16 chr16_86171584     ZBoe    G    C        0      0        2 
  16 chr16_86171584     ZGre    G    C        0      0        2 
  16 chr16_86171584     ZHar    G    C        0      0        2 
  16 chr16_86171584   Sample    G    C        0      0        2 
  16 chr16_86173631     AAsi    A    G        0      0        2 
  16 chr16_86173631     AKia    A    G        0      0        2 
  16 chr16_86173631     AOna    A    G        0      0        2 
  16 chr16_86173631     ASom    A    G        0      0        2 
  16 chr16_86173631     HCab    A    G        1      2        2 
  16 chr16_86173631     HPrz    A    G        1      2        2 
  16 chr16_86173631     ZBoe    A    G        0      0        2 
  16 chr16_86173631     ZGre    A    G        0      0        2 
  16 chr16_86173631     ZHar    A    G        0      0        2 
  16 chr16_86173631   Sample    A    G        1      2        2 
  16 chr16_86176139     AAsi    G    A        0      0        2 
  16 chr16_86176139     AKia    G    A        0      0        2 
  16 chr16_86176139     AOna    G    A        0      0        2 
  16 chr16_86176139     ASom    G    A        0      0        2 
  16 chr16_86176139     HCab    G    A        1      2        2 
  16 chr16_86176139     HPrz    G    A        1      2        2 
  16 chr16_86176139     ZBoe    G    A        0      0        2 
  16 chr16_86176139     ZGre    G    A        0      0        2 
  16 chr16_86176139     ZHar    G    A        0      0        2 
  16 chr16_86176139   Sample    G    A        1      2        2 
  16 chr16_86185790     AAsi    A    G        0      0        2 
  16 chr16_86185790     AKia    A    G        0      0        2 
  16 chr16_86185790     AOna    A    G        0      0        2 
  16 chr16_86185790     ASom    A    G        0      0        2 
  16 chr16_86185790     HCab    A    G        0      0        2 
  16 chr16_86185790     HPrz    A    G        0      0        2 
  16 chr16_86185790     ZBoe    A    G        0      0        2 
  16 chr16_86185790     ZGre    A    G        0      0        2 
  16 chr16_86185790     ZHar    A    G      0.5      1        2 
  16 chr16_86185790   Sample    A    G        0      0        2 
  16 chr16_86189658     AAsi    T    C        0      0        2 
  16 chr16_86189658     AKia    T    C        0      0        2 
  16 chr16_86189658     AOna    T    C        0      0        2 
  16 chr16_86189658     ASom    T    C        0      0        2 
  16 chr16_86189658     HCab    T    C        1      2        2 
  16 chr16_86189658     HPrz    T    C        1      2        2 
  16 chr16_86189658     ZBoe    T    C        0      0        2 
  16 chr16_86189658     ZGre    T    C        0      0        2 
  16 chr16_86189658     ZHar    T    C        0      0        2 
  16 chr16_86189658   Sample    T    C        1      2        2 
  16 chr16_86194849     AAsi    T    A        0      0        2 
  16 chr16_86194849     AKia    T    A      0.5      1        2 
  16 chr16_86194849     AOna    T    A        0      0        2 
  16 chr16_86194849     ASom    T    A        0      0        2 
  16 chr16_86194849     HCab    T    A        0      0        2 
  16 chr16_86194849     HPrz    T    A        0      0        2 
  16 chr16_86194849     ZBoe    T    A        0      0        2 
  16 chr16_86194849     ZGre    T    A        0      0        2 
  16 chr16_86194849     ZHar    T    A        0      0        2 
  16 chr16_86194849   Sample    T    A        0      0        2 
  16 chr16_86206049     AAsi    T    C        0      0        2 
  16 chr16_86206049     AKia    T    C        0      0        2 
  16 chr16_86206049     AOna    T    C        0      0        2 
  16 chr16_86206049     ASom    T    C        0      0        2 
  16 chr16_86206049     HCab    T    C        0      0        2 
  16 chr16_86206049     HPrz    T    C        0      0        2 
  16 chr16_86206049     ZBoe    T    C      0.5      1        2 
  16 chr16_86206049     ZGre    T    C        0      0        2 
  16 chr16_86206049     ZHar    T    C        0      0        2 
  16 chr16_86206049   Sample    T    C        0      0        2 
  16 chr16_86209324     AAsi    T    A        0      0        2 
  16 chr16_86209324     AKia    T    A        0      0        2 
  16 chr16_86209324     AOna    T    A        0      0        2 
  16 chr16_86209324     ASom    T    A        0      0        2 
  16 chr16_86209324     HCab    T    A        1      2        2 
  16 chr16_86209324     HPrz    T    A        0      0        2 
  16 chr16_86209324     ZBoe    T    A        0      0        2 
  16 chr16_86209324     ZGre    T    A        0      0        2 
  16 chr16_86209324     ZHar    T    A        0      0        2 
  16 chr16_86209324   Sample    T    A        0      0        2 
  16 chr16_86213464     AAsi    A    G        0      0        2 
  16 chr16_86213464     AKia    A    G        0      0        2 
  16 chr16_86213464     AOna    A    G        0      0        2 
  16 chr16_86213464     ASom    A    G        0      0        2 
  16 chr16_86213464     HCab    A    G        0      0        2 
  16 chr16_86213464     HPrz    A    G        0      0        2 
  16 chr16_86213464     ZBoe    A    G        0      0        2 
  16 chr16_86213464     ZGre    A    G      0.5      1        2 
  16 chr16_86213464     ZHar    A    G        0      0        2 
  16 chr16_86213464   Sample    A    G        0      0        2 
  16 chr16_86213518     AAsi    A    C        0      0        2 
  16 chr16_86213518     AKia    A    C        0      0        2 
  16 chr16_86213518     AOna    A    C        0      0        2 
  16 chr16_86213518     ASom    A    C        0      0        2 
  16 chr16_86213518     HCab    A    C      0.5      1        2 
  16 chr16_86213518     HPrz    A    C        0      0        2 
  16 chr16_86213518     ZBoe    A    C        0      0        2 
  16 chr16_86213518     ZGre    A    C        0      0        2 
  16 chr16_86213518     ZHar    A    C        0      0        2 
  16 chr16_86213518   Sample    A    C        0      0        2 
  16 chr16_86216774     AAsi    A    G        0      0        2 
  16 chr16_86216774     AKia    A    G        0      0        2 
  16 chr16_86216774     AOna    A    G        0      0        2 
  16 chr16_86216774     ASom    A    G        0      0        2 
  16 chr16_86216774     HCab    A    G      0.5      1        2 
  16 chr16_86216774     HPrz    A    G        0      0        2 
  16 chr16_86216774     ZBoe    A    G        0      0        2 
  16 chr16_86216774     ZGre    A    G        0      0        2 
  16 chr16_86216774     ZHar    A    G        0      0        2 
  16 chr16_86216774   Sample    A    G        0      0        2 
  16 chr16_86219466     AAsi    T    C      0.5      1        2 
  16 chr16_86219466     AKia    T    C        0      0        2 
  16 chr16_86219466     AOna    T    C        0      0        2 
  16 chr16_86219466     ASom    T    C        0      0        2 
  16 chr16_86219466     HCab    T    C        0      0        2 
  16 chr16_86219466     HPrz    T    C        0      0        2 
  16 chr16_86219466     ZBoe    T    C        0      0        2 
  16 chr16_86219466     ZGre    T    C        0      0        2 
  16 chr16_86219466     ZHar    T    C        0      0        2 
  16 chr16_86219466   Sample    T    C        0      0        2 
  16 chr16_86221938     AAsi    T    C        0      0        2 
  16 chr16_86221938     AKia    T    C        0      0        2 
  16 chr16_86221938     AOna    T    C        0      0        2 
  16 chr16_86221938     ASom    T    C        0      0        2 
  16 chr16_86221938     HCab    T    C      0.5      1        2 
  16 chr16_86221938     HPrz    T    C        0      0        2 
  16 chr16_86221938     ZBoe    T    C        0      0        2 
  16 chr16_86221938     ZGre    T    C        0      0        2 
  16 chr16_86221938     ZHar    T    C        0      0        2 
  16 chr16_86221938   Sample    T    C        0      0        2 
  16 chr16_86222699     AAsi    C    T        0      0        2 
  16 chr16_86222699     AKia    C    T        0      0        2 
  16 chr16_86222699     AOna    C    T        0      0        2 
  16 chr16_86222699     ASom    C    T        0      0        2 
  16 chr16_86222699     HCab    C    T        1      2        2 
  16 chr16_86222699     HPrz    C    T        1      2        2 
  16 chr16_86222699     ZBoe    C    T        0      0        2 
  16 chr16_86222699     ZGre    C    T        0      0        2 
  16 chr16_86222699     ZHar    C    T        0      0        2 
  16 chr16_86222699   Sample    C    T        1      2        2 
  16 chr16_86222873     AAsi    G    C        1      2        2 
  16 chr16_86222873     AKia    G    C        0      0        2 
  16 chr16_86222873     AOna    G    C        0      0        2 
  16 chr16_86222873     ASom    G    C        1      2        2 
  16 chr16_86222873     HCab    G    C        0      0        2 
  16 chr16_86222873     HPrz    G    C        0      0        2 
  16 chr16_86222873     ZBoe    G    C        0      0        2 
  16 chr16_86222873     ZGre    G    C        0      0        2 
  16 chr16_86222873     ZHar    G    C        0      0        2 
  16 chr16_86222873   Sample    G    C        0      0        2 
  16 chr16_86226031     AAsi    T    C        0      0        2 
  16 chr16_86226031     AKia    T    C        0      0        2 
  16 chr16_86226031     AOna    T    C        0      0        2 
  16 chr16_86226031     ASom    T    C        1      2        2 
  16 chr16_86226031     HCab    T    C        0      0        2 
  16 chr16_86226031     HPrz    T    C        0      0        2 
  16 chr16_86226031     ZBoe    T    C        0      0        2 
  16 chr16_86226031     ZGre    T    C        0      0        2 
  16 chr16_86226031     ZHar    T    C        0      0        2 
  16 chr16_86226031   Sample    T    C        0      0        2 
  16 chr16_86232716     AAsi    G    A        0      0        2 
  16 chr16_86232716     AKia    G    A        0      0        2 
  16 chr16_86232716     AOna    G    A        0      0        2 
  16 chr16_86232716     ASom    G    A        0      0        2 
  16 chr16_86232716     HCab    G    A        0      0        2 
  16 chr16_86232716     HPrz    G    A        0      0        2 
  16 chr16_86232716     ZBoe    G    A        1      2        2 
  16 chr16_86232716     ZGre    G    A        0      0        2 
  16 chr16_86232716     ZHar    G    A        0      0        2 
  16 chr16_86232716   Sample    G    A        0      0        2 
  16 chr16_86238118     AAsi    G    T        0      0        2 
  16 chr16_86238118     AKia    G    T        0      0        2 
  16 chr16_86238118     AOna    G    T        0      0        2 
  16 chr16_86238118     ASom    G    T        1      2        2 
  16 chr16_86238118     HCab    G    T        0      0        2 
  16 chr16_86238118     HPrz    G    T        0      0        2 
  16 chr16_86238118     ZBoe    G    T        0      0        2 
  16 chr16_86238118     ZGre    G    T        0      0        2 
  16 chr16_86238118     ZHar    G    T        0      0        2 
  16 chr16_86238118   Sample    G    T        0      0        2 
  16 chr16_86243555     AAsi    A    T        0      0        2 
  16 chr16_86243555     AKia    A    T        0      0        2 
  16 chr16_86243555     AOna    A    T        1      2        2 
  16 chr16_86243555     ASom    A    T        0      0        2 
  16 chr16_86243555     HCab    A    T        0      0        2 
  16 chr16_86243555     HPrz    A    T        0      0        2 
  16 chr16_86243555     ZBoe    A    T        0      0        2 
  16 chr16_86243555     ZGre    A    T        0      0        2 
  16 chr16_86243555     ZHar    A    T        0      0        2 
  16 chr16_86243555   Sample    A    T        0      0        2 
  16 chr16_86251904     AAsi    T    C        0      0        2 
  16 chr16_86251904     AKia    T    C      0.5      1        2 
  16 chr16_86251904     AOna    T    C        0      0        2 
  16 chr16_86251904     ASom    T    C        0      0        2 
  16 chr16_86251904     HCab    T    C        0      0        2 
  16 chr16_86251904     HPrz    T    C        0      0        2 
  16 chr16_86251904     ZBoe    T    C        0      0        2 
  16 chr16_86251904     ZGre    T    C        0      0        2 
  16 chr16_86251904     ZHar    T    C        0      0        2 
  16 chr16_86251904   Sample    T    C        0      0        2 
  16 chr16_86254038     AAsi    T    C        0      0        2 
  16 chr16_86254038     AKia    T    C      0.5      1        2 
  16 chr16_86254038     AOna    T    C        0      0        2 
  16 chr16_86254038     ASom    T    C        0      0        2 
  16 chr16_86254038     HCab    T    C        0      0        2 
  16 chr16_86254038     HPrz    T    C        0      0        2 
  16 chr16_86254038     ZBoe    T    C        0      0        2 
  16 chr16_86254038     ZGre    T    C        0      0        2 
  16 chr16_86254038     ZHar    T    C        0      0        2 
  16 chr16_86254038   Sample    T    C        0      0        2 
  16 chr16_86255669     AAsi    G    A        0      0        2 
  16 chr16_86255669     AKia    G    A        0      0        2 
  16 chr16_86255669     AOna    G    A        0      0        2 
  16 chr16_86255669     ASom    G    A        1      2        2 
  16 chr16_86255669     HCab    G    A        0      0        2 
  16 chr16_86255669     HPrz    G    A        0      0        2 
  16 chr16_86255669     ZBoe    G    A        0      0        2 
  16 chr16_86255669     ZGre    G    A        0      0        2 
  16 chr16_86255669     ZHar    G    A        0      0        2 
  16 chr16_86255669   Sample    G    A        0      0        2 
  16 chr16_86257115     AAsi    A    G        0      0        2 
  16 chr16_86257115     AKia    A    G        1      2        2 
  16 chr16_86257115     AOna    A    G        0      0        2 
  16 chr16_86257115     ASom    A    G        0      0        2 
  16 chr16_86257115     HCab    A    G        0      0        2 
  16 chr16_86257115     HPrz    A    G        0      0        2 
  16 chr16_86257115     ZBoe    A    G        0      0        2 
  16 chr16_86257115     ZGre    A    G        0      0        2 
  16 chr16_86257115     ZHar    A    G        0      0        2 
  16 chr16_86257115   Sample    A    G        0      0        2 
  16 chr16_86257864     AAsi    A    G        0      0        2 
  16 chr16_86257864     AKia    A    G        0      0        2 
  16 chr16_86257864     AOna    A    G        0      0        2 
  16 chr16_86257864     ASom    A    G        0      0        2 
  16 chr16_86257864     HCab    A    G        0      0        2 
  16 chr16_86257864     HPrz    A    G        0      0        2 
  16 chr16_86257864     ZBoe    A    G        0      0        2 
  16 chr16_86257864     ZGre    A    G      0.5      1        2 
  16 chr16_86257864     ZHar    A    G        0      0        2 
  16 chr16_86257864   Sample    A    G        0      0        2 
  16 chr16_86266964     AAsi    A    G        0      0        2 
  16 chr16_86266964     AKia    A    G        0      0        2 
  16 chr16_86266964     AOna    A    G        0      0        2 
  16 chr16_86266964     ASom    A    G        0      0        2 
  16 chr16_86266964     HCab    A    G        0      0        2 
  16 chr16_86266964     HPrz    A    G        0      0        2 
  16 chr16_86266964     ZBoe    A    G        0      0        2 
  16 chr16_86266964     ZGre    A    G      0.5      1        2 
  16 chr16_86266964     ZHar    A    G        0      0        2 
  16 chr16_86266964   Sample    A    G        0      0        2 
  16 chr16_86267079     AAsi    G    C        0      0        2 
  16 chr16_86267079     AKia    G    C        0      0        2 
  16 chr16_86267079     AOna    G    C        0      0        2 
  16 chr16_86267079     ASom    G    C        0      0        2 
  16 chr16_86267079     HCab    G    C        1      2        2 
  16 chr16_86267079     HPrz    G    C        1      2        2 
  16 chr16_86267079     ZBoe    G    C        0      0        2 
  16 chr16_86267079     ZGre    G    C        0      0        2 
  16 chr16_86267079     ZHar    G    C        0      0        2 
  16 chr16_86267079   Sample    G    C        1      2        2 
  16 chr16_86278386     AAsi    T    G        0      0        2 
  16 chr16_86278386     AKia    T    G        0      0        2 
  16 chr16_86278386     AOna    T    G        0      0        2 
  16 chr16_86278386     ASom    T    G        0      0        2 
  16 chr16_86278386     HCab    T    G        0      0        2 
  16 chr16_86278386     HPrz    T    G        0      0        2 
  16 chr16_86278386     ZBoe    T    G        0      0        2 
  16 chr16_86278386     ZGre    T    G      0.5      1        2 
  16 chr16_86278386     ZHar    T    G        0      0        2 
  16 chr16_86278386   Sample    T    G        0      0        2 
  16 chr16_86278435     AAsi    A    G        0      0        2 
  16 chr16_86278435     AKia    A    G        0      0        2 
  16 chr16_86278435     AOna    A    G      0.5      1        2 
  16 chr16_86278435     ASom    A    G        0      0        2 
  16 chr16_86278435     HCab    A    G        0      0        2 
  16 chr16_86278435     HPrz    A    G        0      0        2 
  16 chr16_86278435     ZBoe    A    G        0      0        2 
  16 chr16_86278435     ZGre    A    G        0      0        2 
  16 chr16_86278435     ZHar    A    G        0      0        2 
  16 chr16_86278435   Sample    A    G        0      0        2 
  16 chr16_86279587     AAsi    C    G        0      0        2 
  16 chr16_86279587     AKia    C    G        0      0        2 
  16 chr16_86279587     AOna    C    G        0      0        2 
  16 chr16_86279587     ASom    C    G        1      2        2 
  16 chr16_86279587     HCab    C    G        0      0        2 
  16 chr16_86279587     HPrz    C    G        0      0        2 
  16 chr16_86279587     ZBoe    C    G        0      0        2 
  16 chr16_86279587     ZGre    C    G        0      0        2 
  16 chr16_86279587     ZHar    C    G        0      0        2 
  16 chr16_86279587   Sample    C    G        0      0        2 
  16 chr16_86280387     AAsi    G    A        0      0        2 
  16 chr16_86280387     AKia    G    A        0      0        2 
  16 chr16_86280387     AOna    G    A        0      0        2 
  16 chr16_86280387     ASom    G    A        0      0        2 
  16 chr16_86280387     HCab    G    A        1      2        2 
  16 chr16_86280387     HPrz    G    A        1      2        2 
  16 chr16_86280387     ZBoe    G    A        0      0        2 
  16 chr16_86280387     ZGre    G    A        0      0        2 
  16 chr16_86280387     ZHar    G    A        0      0        2 
  16 chr16_86280387   Sample    G    A        1      2        2 
  16 chr16_86284973     AAsi    G    A        0      0        2 
  16 chr16_86284973     AKia    G    A        0      0        2 
  16 chr16_86284973     AOna    G    A        0      0        2 
  16 chr16_86284973     ASom    G    A        0      0        2 
  16 chr16_86284973     HCab    G    A        0      0        2 
  16 chr16_86284973     HPrz    G    A        0      0        2 
  16 chr16_86284973     ZBoe    G    A      0.5      1        2 
  16 chr16_86284973     ZGre    G    A        0      0        2 
  16 chr16_86284973     ZHar    G    A        0      0        2 
  16 chr16_86284973   Sample    G    A        0      0        2 
  16 chr16_86286142     AAsi    A    C        0      0        2 
  16 chr16_86286142     AKia    A    C        1      2        2 
  16 chr16_86286142     AOna    A    C        0      0        2 
  16 chr16_86286142     ASom    A    C        0      0        2 
  16 chr16_86286142     HCab    A    C        0      0        2 
  16 chr16_86286142     HPrz    A    C        0      0        2 
  16 chr16_86286142     ZBoe    A    C        0      0        2 
  16 chr16_86286142     ZGre    A    C        0      0        2 
  16 chr16_86286142     ZHar    A    C        0      0        2 
  16 chr16_86286142   Sample    A    C        0      0        2 
  16 chr16_86287436     AAsi    G    A        0      0        2 
  16 chr16_86287436     AKia    G    A        0      0        2 
  16 chr16_86287436     AOna    G    A        0      0        2 
  16 chr16_86287436     ASom    G    A        0      0        2 
  16 chr16_86287436     HCab    G    A        0      0        2 
  16 chr16_86287436     HPrz    G    A        0      0        2 
  16 chr16_86287436     ZBoe    G    A        0      0        2 
  16 chr16_86287436     ZGre    G    A      0.5      1        2 
  16 chr16_86287436     ZHar    G    A        0      0        2 
  16 chr16_86287436   Sample    G    A        0      0        2 
  16 chr16_86290326     AAsi    C    T        0      0        2 
  16 chr16_86290326     AKia    C    T        0      0        2 
  16 chr16_86290326     AOna    C    T        0      0        2 
  16 chr16_86290326     ASom    C    T        0      0        2 
  16 chr16_86290326     HCab    C    T        0      0        2 
  16 chr16_86290326     HPrz    C    T        0      0        2 
  16 chr16_86290326     ZBoe    C    T      0.5      1        2 
  16 chr16_86290326     ZGre    C    T        0      0        2 
  16 chr16_86290326     ZHar    C    T        0      0        2 
  16 chr16_86290326   Sample    C    T        0      0        2 
  16 chr16_86291533     AAsi    A    G        0      0        2 
  16 chr16_86291533     AKia    A    G        0      0        2 
  16 chr16_86291533     AOna    A    G      0.5      1        2 
  16 chr16_86291533     ASom    A    G        0      0        2 
  16 chr16_86291533     HCab    A    G        0      0        2 
  16 chr16_86291533     HPrz    A    G        0      0        2 
  16 chr16_86291533     ZBoe    A    G        0      0        2 
  16 chr16_86291533     ZGre    A    G        0      0        2 
  16 chr16_86291533     ZHar    A    G        0      0        2 
  16 chr16_86291533   Sample    A    G        0      0        2 
  16 chr16_86294014     AAsi    T    C        1      2        2 
  16 chr16_86294014     AKia    T    C        0      0        2 
  16 chr16_86294014     AOna    T    C        0      0        2 
  16 chr16_86294014     ASom    T    C        1      2        2 
  16 chr16_86294014     HCab    T    C        0      0        2 
  16 chr16_86294014     HPrz    T    C        0      0        2 
  16 chr16_86294014     ZBoe    T    C        0      0        2 
  16 chr16_86294014     ZGre    T    C        0      0        2 
  16 chr16_86294014     ZHar    T    C        0      0        2 
  16 chr16_86294014   Sample    T    C        0      0        2 
  16 chr16_86300170     AAsi    C    T        0      0        2 
  16 chr16_86300170     AKia    C    T        1      2        2 
  16 chr16_86300170     AOna    C    T        0      0        2 
  16 chr16_86300170     ASom    C    T        0      0        2 
  16 chr16_86300170     HCab    C    T        0      0        2 
  16 chr16_86300170     HPrz    C    T        0      0        2 
  16 chr16_86300170     ZBoe    C    T        0      0        2 
  16 chr16_86300170     ZGre    C    T        0      0        2 
  16 chr16_86300170     ZHar    C    T        0      0        2 
  16 chr16_86300170   Sample    C    T        0      0        2 
  16 chr16_86306866     AAsi    T    C        0      0        2 
  16 chr16_86306866     AKia    T    C        0      0        2 
  16 chr16_86306866     AOna    T    C        0      0        2 
  16 chr16_86306866     ASom    T    C        0      0        2 
  16 chr16_86306866     HCab    T    C        1      2        2 
  16 chr16_86306866     HPrz    T    C        1      2        2 
  16 chr16_86306866     ZBoe    T    C        0      0        2 
  16 chr16_86306866     ZGre    T    C        0      0        2 
  16 chr16_86306866     ZHar    T    C        0      0        2 
  16 chr16_86306866   Sample    T    C        1      2        2 
  16 chr16_86307969     AAsi    C    T        0      0        2 
  16 chr16_86307969     AKia    C    T        0      0        2 
  16 chr16_86307969     AOna    C    T        0      0        2 
  16 chr16_86307969     ASom    C    T        0      0        2 
  16 chr16_86307969     HCab    C    T        1      2        2 
  16 chr16_86307969     HPrz    C    T        1      2        2 
  16 chr16_86307969     ZBoe    C    T        0      0        2 
  16 chr16_86307969     ZGre    C    T        0      0        2 
  16 chr16_86307969     ZHar    C    T        0      0        2 
  16 chr16_86307969   Sample    C    T        1      2        2 
  16 chr16_86309651     AAsi    A    G        0      0        2 
  16 chr16_86309651     AKia    A    G        0      0        2 
  16 chr16_86309651     AOna    A    G        0      0        2 
  16 chr16_86309651     ASom    A    G        0      0        2 
  16 chr16_86309651     HCab    A    G        0      0        2 
  16 chr16_86309651     HPrz    A    G      0.5      1        2 
  16 chr16_86309651     ZBoe    A    G        0      0        2 
  16 chr16_86309651     ZGre    A    G        0      0        2 
  16 chr16_86309651     ZHar    A    G        0      0        2 
  16 chr16_86309651   Sample    A    G        0      0        2 
  16 chr16_86311556     AAsi    T    C        0      0        2 
  16 chr16_86311556     AKia    T    C        0      0        2 
  16 chr16_86311556     AOna    T    C      0.5      1        2 
  16 chr16_86311556     ASom    T    C        0      0        2 
  16 chr16_86311556     HCab    T    C        1      2        2 
  16 chr16_86311556     HPrz    T    C        1      2        2 
  16 chr16_86311556     ZBoe    T    C        0      0        2 
  16 chr16_86311556     ZGre    T    C        0      0        2 
  16 chr16_86311556     ZHar    T    C        0      0        2 
  16 chr16_86311556   Sample    T    C        1      2        2 
  16 chr16_86315465     AAsi    A    G        0      0        2 
  16 chr16_86315465     AKia    A    G        0      0        2 
  16 chr16_86315465     AOna    A    G        0      0        2 
  16 chr16_86315465     ASom    A    G        0      0        2 
  16 chr16_86315465     HCab    A    G        0      0        2 
  16 chr16_86315465     HPrz    A    G        0      0        2 
  16 chr16_86315465     ZBoe    A    G        1      2        2 
  16 chr16_86315465     ZGre    A    G        1      2        2 
  16 chr16_86315465     ZHar    A    G        1      2        2 
  16 chr16_86315465   Sample    A    G        0      0        2 
  16 chr16_86315483     AAsi    T    C        1      2        2 
  16 chr16_86315483     AKia    T    C        1      2        2 
  16 chr16_86315483     AOna    T    C        1      2        2 
  16 chr16_86315483     ASom    T    C        1      2        2 
  16 chr16_86315483     HCab    T    C        0      0        2 
  16 chr16_86315483     HPrz    T    C        0      0        2 
  16 chr16_86315483     ZBoe    T    C        0      0        2 
  16 chr16_86315483     ZGre    T    C        0      0        2 
  16 chr16_86315483     ZHar    T    C        0      0        2 
  16 chr16_86315483   Sample    T    C        0      0        2 
  16 chr16_86321622     AAsi    G    C      0.5      1        2 
  16 chr16_86321622     AKia    G    C        0      0        2 
  16 chr16_86321622     AOna    G    C        0      0        2 
  16 chr16_86321622     ASom    G    C        0      0        2 
  16 chr16_86321622     HCab    G    C        0      0        2 
  16 chr16_86321622     HPrz    G    C        0      0        2 
  16 chr16_86321622     ZBoe    G    C        0      0        2 
  16 chr16_86321622     ZGre    G    C        0      0        2 
  16 chr16_86321622     ZHar    G    C        0      0        2 
  16 chr16_86321622   Sample    G    C        0      0        2 
  16 chr16_86337087     AAsi    A    T        0      0        2 
  16 chr16_86337087     AKia    A    T        0      0        2 
  16 chr16_86337087     AOna    A    T        0      0        2 
  16 chr16_86337087     ASom    A    T        0      0        2 
  16 chr16_86337087     HCab    A    T        1      2        2 
  16 chr16_86337087     HPrz    A    T        1      2        2 
  16 chr16_86337087     ZBoe    A    T        0      0        2 
  16 chr16_86337087     ZGre    A    T        0      0        2 
  16 chr16_86337087     ZHar    A    T        0      0        2 
  16 chr16_86337087   Sample    A    T        1      2        2 
  16 chr16_86344846     AAsi    T    A        0      0        2 
  16 chr16_86344846     AKia    T    A        0      0        2 
  16 chr16_86344846     AOna    T    A        0      0        2 
  16 chr16_86344846     ASom    T    A        0      0        2 
  16 chr16_86344846     HCab    T    A      0.5      1        2 
  16 chr16_86344846     HPrz    T    A        0      0        2 
  16 chr16_86344846     ZBoe    T    A        0      0        2 
  16 chr16_86344846     ZGre    T    A        0      0        2 
  16 chr16_86344846     ZHar    T    A        0      0        2 
  16 chr16_86344846   Sample    T    A        0      0        2 
  16 chr16_86346223     AAsi    T    C        0      0        2 
  16 chr16_86346223     AKia    T    C        0      0        2 
  16 chr16_86346223     AOna    T    C        0      0        2 
  16 chr16_86346223     ASom    T    C        0      0        2 
  16 chr16_86346223     HCab    T    C        0      0        2 
  16 chr16_86346223     HPrz    T    C        0      0        2 
  16 chr16_86346223     ZBoe    T    C        1      2        2 
  16 chr16_86346223     ZGre    T    C        0      0        2 
  16 chr16_86346223     ZHar    T    C        0      0        2 
  16 chr16_86346223   Sample    T    C        0      0        2 
  16 chr16_86350710     AAsi    T    C        0      0        2 
  16 chr16_86350710     AKia    T    C        1      2        2 
  16 chr16_86350710     AOna    T    C      0.5      1        2 
  16 chr16_86350710     ASom    T    C        0      0        2 
  16 chr16_86350710     HCab    T    C        0      0        2 
  16 chr16_86350710     HPrz    T    C        0      0        2 
  16 chr16_86350710     ZBoe    T    C        0      0        2 
  16 chr16_86350710     ZGre    T    C        0      0        2 
  16 chr16_86350710     ZHar    T    C        0      0        2 
  16 chr16_86350710   Sample    T    C        0      0        2 
  16 chr16_86351440     AAsi    T    C        0      0        2 
  16 chr16_86351440     AKia    T    C        0      0        2 
  16 chr16_86351440     AOna    T    C        0      0        2 
  16 chr16_86351440     ASom    T    C        0      0        2 
  16 chr16_86351440     HCab    T    C        0      0        2 
  16 chr16_86351440     HPrz    T    C        0      0        2 
  16 chr16_86351440     ZBoe    T    C      0.5      1        2 
  16 chr16_86351440     ZGre    T    C        0      0        2 
  16 chr16_86351440     ZHar    T    C        0      0        2 
  16 chr16_86351440   Sample    T    C        0      0        2 
  16 chr16_86358517     AAsi    A    G        0      0        2 
  16 chr16_86358517     AKia    A    G        0      0        2 
  16 chr16_86358517     AOna    A    G        0      0        2 
  16 chr16_86358517     ASom    A    G        0      0        2 
  16 chr16_86358517     HCab    A    G      0.5      1        2 
  16 chr16_86358517     HPrz    A    G        1      2        2 
  16 chr16_86358517     ZBoe    A    G        0      0        2 
  16 chr16_86358517     ZGre    A    G        0      0        2 
  16 chr16_86358517     ZHar    A    G        0      0        2 
  16 chr16_86358517   Sample    A    G        1      2        2 
  16 chr16_86360181     AAsi    G    A        0      0        2 
  16 chr16_86360181     AKia    G    A        0      0        2 
  16 chr16_86360181     AOna    G    A      0.5      1        2 
  16 chr16_86360181     ASom    G    A        0      0        2 
  16 chr16_86360181     HCab    G    A        0      0        2 
  16 chr16_86360181     HPrz    G    A        0      0        2 
  16 chr16_86360181     ZBoe    G    A        0      0        2 
  16 chr16_86360181     ZGre    G    A        0      0        2 
  16 chr16_86360181     ZHar    G    A        0      0        2 
  16 chr16_86360181   Sample    G    A        0      0        2 
  16 chr16_86373301     AAsi    C    T        0      0        2 
  16 chr16_86373301     AKia    C    T        0      0        2 
  16 chr16_86373301     AOna    C    T        0      0        2 
  16 chr16_86373301     ASom    C    T        0      0        2 
  16 chr16_86373301     HCab    C    T        1      2        2 
  16 chr16_86373301     HPrz    C    T        1      2        2 
  16 chr16_86373301     ZBoe    C    T        0      0        2 
  16 chr16_86373301     ZGre    C    T        0      0        2 
  16 chr16_86373301     ZHar    C    T        0      0        2 
  16 chr16_86373301   Sample    C    T        1      2        2 
  16 chr16_86376409     AAsi    A    G        0      0        2 
  16 chr16_86376409     AKia    A    G        0      0        2 
  16 chr16_86376409     AOna    A    G        0      0        2 
  16 chr16_86376409     ASom    A    G        0      0        2 
  16 chr16_86376409     HCab    A    G        1      2        2 
  16 chr16_86376409     HPrz    A    G        1      2        2 
  16 chr16_86376409     ZBoe    A    G        0      0        2 
  16 chr16_86376409     ZGre    A    G        0      0        2 
  16 chr16_86376409     ZHar    A    G        0      0        2 
  16 chr16_86376409   Sample    A    G        1      2        2 
  16 chr16_86378388     AAsi    G    A        0      0        2 
  16 chr16_86378388     AKia    G    A        0      0        2 
  16 chr16_86378388     AOna    G    A        0      0        2 
  16 chr16_86378388     ASom    G    A        0      0        2 
  16 chr16_86378388     HCab    G    A        0      0        2 
  16 chr16_86378388     HPrz    G    A        0      0        2 
  16 chr16_86378388     ZBoe    G    A      0.5      1        2 
  16 chr16_86378388     ZGre    G    A        0      0        2 
  16 chr16_86378388     ZHar    G    A        0      0        2 
  16 chr16_86378388   Sample    G    A        0      0        2 
  16 chr16_86379900     AAsi    T    C        0      0        2 
  16 chr16_86379900     AKia    T    C        0      0        2 
  16 chr16_86379900     AOna    T    C        0      0        2 
  16 chr16_86379900     ASom    T    C        0      0        2 
  16 chr16_86379900     HCab    T    C        0      0        2 
  16 chr16_86379900     HPrz    T    C        0      0        2 
  16 chr16_86379900     ZBoe    T    C        0      0        2 
  16 chr16_86379900     ZGre    T    C        1      2        2 
  16 chr16_86379900     ZHar    T    C        0      0        2 
  16 chr16_86379900   Sample    T    C        0      0        2 
  16 chr16_86391844     AAsi    T    A        0      0        2 
  16 chr16_86391844     AKia    T    A        0      0        2 
  16 chr16_86391844     AOna    T    A        0      0        2 
  16 chr16_86391844     ASom    T    A        0      0        2 
  16 chr16_86391844     HCab    T    A        0      0        2 
  16 chr16_86391844     HPrz    T    A        0      0        2 
  16 chr16_86391844     ZBoe    T    A        0      0        2 
  16 chr16_86391844     ZGre    T    A        0      0        2 
  16 chr16_86391844     ZHar    T    A        1      2        2 
  16 chr16_86391844   Sample    T    A        0      0        2 
  16 chr16_86393132     AAsi    T    C        0      0        2 
  16 chr16_86393132     AKia    T    C        0      0        2 
  16 chr16_86393132     AOna    T    C        0      0        2 
  16 chr16_86393132     ASom    T    C        0      0        2 
  16 chr16_86393132     HCab    T    C      0.5      1        2 
  16 chr16_86393132     HPrz    T    C        0      0        2 
  16 chr16_86393132     ZBoe    T    C        0      0        2 
  16 chr16_86393132     ZGre    T    C        0      0        2 
  16 chr16_86393132     ZHar    T    C        0      0        2 
  16 chr16_86393132   Sample    T    C        1      2        2 
  16 chr16_86395975     AAsi    G    A        0      0        2 
  16 chr16_86395975     AKia    G    A        0      0        2 
  16 chr16_86395975     AOna    G    A        0      0        2 
  16 chr16_86395975     ASom    G    A        0      0        2 
  16 chr16_86395975     HCab    G    A        0      0        2 
  16 chr16_86395975     HPrz    G    A        0      0        2 
  16 chr16_86395975     ZBoe    G    A        0      0        2 
  16 chr16_86395975     ZGre    G    A        0      0        2 
  16 chr16_86395975     ZHar    G    A        1      2        2 
  16 chr16_86395975   Sample    G    A        0      0        2 
  16 chr16_86399948     AAsi    A    C        0      0        2 
  16 chr16_86399948     AKia    A    C        0      0        2 
  16 chr16_86399948     AOna    A    C        1      2        2 
  16 chr16_86399948     ASom    A    C        0      0        2 
  16 chr16_86399948     HCab    A    C        0      0        2 
  16 chr16_86399948     HPrz    A    C        0      0        2 
  16 chr16_86399948     ZBoe    A    C        0      0        2 
  16 chr16_86399948     ZGre    A    C        0      0        2 
  16 chr16_86399948     ZHar    A    C        0      0        2 
  16 chr16_86399948   Sample    A    C        0      0        2 
  16 chr16_86400353     AAsi    C    G        0      0        2 
  16 chr16_86400353     AKia    C    G        0      0        2 
  16 chr16_86400353     AOna    C    G        0      0        2 
  16 chr16_86400353     ASom    C    G        0      0        2 
  16 chr16_86400353     HCab    C    G      0.5      1        2 
  16 chr16_86400353     HPrz    C    G      0.5      1        2 
  16 chr16_86400353     ZBoe    C    G        0      0        2 
  16 chr16_86400353     ZGre    C    G        0      0        2 
  16 chr16_86400353     ZHar    C    G        0      0        2 
  16 chr16_86400353   Sample    C    G        1      2        2 
  16 chr16_86402438     AAsi    A    G        0      0        2 
  16 chr16_86402438     AKia    A    G        0      0        2 
  16 chr16_86402438     AOna    A    G        0      0        2 
  16 chr16_86402438     ASom    A    G        0      0        2 
  16 chr16_86402438     HCab    A    G      0.5      1        2 
  16 chr16_86402438     HPrz    A    G      0.5      1        2 
  16 chr16_86402438     ZBoe    A    G        0      0        2 
  16 chr16_86402438     ZGre    A    G        0      0        2 
  16 chr16_86402438     ZHar    A    G        0      0        2 
  16 chr16_86402438   Sample    A    G        0      0        2 
  16 chr16_86403203     AAsi    C    T        0      0        2 
  16 chr16_86403203     AKia    C    T        0      0        2 
  16 chr16_86403203     AOna    C    T        0      0        2 
  16 chr16_86403203     ASom    C    T        0      0        2 
  16 chr16_86403203     HCab    C    T        0      0        2 
  16 chr16_86403203     HPrz    C    T        0      0        2 
  16 chr16_86403203     ZBoe    C    T        1      2        2 
  16 chr16_86403203     ZGre    C    T      0.5      1        2 
  16 chr16_86403203     ZHar    C    T        1      2        2 
  16 chr16_86403203   Sample    C    T        0      0        2 
  16 chr16_86404357     AAsi    A    C        0      0        2 
  16 chr16_86404357     AKia    A    C        0      0        2 
  16 chr16_86404357     AOna    A    C        1      2        2 
  16 chr16_86404357     ASom    A    C        0      0        2 
  16 chr16_86404357     HCab    A    C        0      0        2 
  16 chr16_86404357     HPrz    A    C        0      0        2 
  16 chr16_86404357     ZBoe    A    C        0      0        2 
  16 chr16_86404357     ZGre    A    C        0      0        2 
  16 chr16_86404357     ZHar    A    C        0      0        2 
  16 chr16_86404357   Sample    A    C        0      0        2 
  16 chr16_86409027     AAsi    T    A        0      0        2 
  16 chr16_86409027     AKia    T    A        0      0        2 
  16 chr16_86409027     AOna    T    A      0.5      1        2 
  16 chr16_86409027     ASom    T    A        0      0        2 
  16 chr16_86409027     HCab    T    A        0      0        2 
  16 chr16_86409027     HPrz    T    A        0      0        2 
  16 chr16_86409027     ZBoe    T    A        0      0        2 
  16 chr16_86409027     ZGre    T    A        0      0        2 
  16 chr16_86409027     ZHar    T    A        0      0        2 
  16 chr16_86409027   Sample    T    A        0      0        2 
  16 chr16_86409660     AAsi    G    A        0      0        2 
  16 chr16_86409660     AKia    G    A        0      0        2 
  16 chr16_86409660     AOna    G    A        0      0        2 
  16 chr16_86409660     ASom    G    A        0      0        2 
  16 chr16_86409660     HCab    G    A        1      2        2 
  16 chr16_86409660     HPrz    G    A        1      2        2 
  16 chr16_86409660     ZBoe    G    A        0      0        2 
  16 chr16_86409660     ZGre    G    A        0      0        2 
  16 chr16_86409660     ZHar    G    A        0      0        2 
  16 chr16_86409660   Sample    G    A        1      2        2 
  16 chr16_86410468     AAsi    G    T        0      0        2 
  16 chr16_86410468     AKia    G    T        0      0        2 
  16 chr16_86410468     AOna    G    T        0      0        2 
  16 chr16_86410468     ASom    G    T        0      0        2 
  16 chr16_86410468     HCab    G    T        0      0        2 
  16 chr16_86410468     HPrz    G    T        0      0        2 
  16 chr16_86410468     ZBoe    G    T        0      0        2 
  16 chr16_86410468     ZGre    G    T        1      2        2 
  16 chr16_86410468     ZHar    G    T        0      0        2 
  16 chr16_86410468   Sample    G    T        0      0        2 
  16 chr16_86413946     AAsi    C    T        0      0        2 
  16 chr16_86413946     AKia    C    T        0      0        2 
  16 chr16_86413946     AOna    C    T        0      0        2 
  16 chr16_86413946     ASom    C    T        0      0        2 
  16 chr16_86413946     HCab    C    T      0.5      1        2 
  16 chr16_86413946     HPrz    C    T      0.5      1        2 
  16 chr16_86413946     ZBoe    C    T        0      0        2 
  16 chr16_86413946     ZGre    C    T        0      0        2 
  16 chr16_86413946     ZHar    C    T        0      0        2 
  16 chr16_86413946   Sample    C    T        1      2        2 
  16 chr16_86415125     AAsi    T    C        0      0        2 
  16 chr16_86415125     AKia    T    C        0      0        2 
  16 chr16_86415125     AOna    T    C        0      0        2 
  16 chr16_86415125     ASom    T    C        0      0        2 
  16 chr16_86415125     HCab    T    C        0      0        2 
  16 chr16_86415125     HPrz    T    C        0      0        2 
  16 chr16_86415125     ZBoe    T    C        0      0        2 
  16 chr16_86415125     ZGre    T    C      0.5      1        2 
  16 chr16_86415125     ZHar    T    C        0      0        2 
  16 chr16_86415125   Sample    T    C        0      0        2 
  16 chr16_86424968     AAsi    C    T        0      0        2 
  16 chr16_86424968     AKia    C    T        0      0        2 
  16 chr16_86424968     AOna    C    T        0      0        2 
  16 chr16_86424968     ASom    C    T        0      0        2 
  16 chr16_86424968     HCab    C    T        0      0        2 
  16 chr16_86424968     HPrz    C    T        0      0        2 
  16 chr16_86424968     ZBoe    C    T        0      0        2 
  16 chr16_86424968     ZGre    C    T        0      0        2 
  16 chr16_86424968     ZHar    C    T        1      2        2 
  16 chr16_86424968   Sample    C    T        0      0        2 
  16 chr16_86426868     AAsi    A    G        1      2        2 
  16 chr16_86426868     AKia    A    G        0      0        2 
  16 chr16_86426868     AOna    A    G        0      0        2 
  16 chr16_86426868     ASom    A    G        1      2        2 
  16 chr16_86426868     HCab    A    G        0      0        2 
  16 chr16_86426868     HPrz    A    G        0      0        2 
  16 chr16_86426868     ZBoe    A    G        0      0        2 
  16 chr16_86426868     ZGre    A    G        0      0        2 
  16 chr16_86426868     ZHar    A    G        0      0        2 
  16 chr16_86426868   Sample    A    G        0      0        2 
  16 chr16_86427391     AAsi    C    T        0      0        2 
  16 chr16_86427391     AKia    C    T        0      0        2 
  16 chr16_86427391     AOna    C    T        0      0        2 
  16 chr16_86427391     ASom    C    T        0      0        2 
  16 chr16_86427391     HCab    C    T        0      0        2 
  16 chr16_86427391     HPrz    C    T        0      0        2 
  16 chr16_86427391     ZBoe    C    T      0.5      1        2 
  16 chr16_86427391     ZGre    C    T        0      0        2 
  16 chr16_86427391     ZHar    C    T        0      0        2 
  16 chr16_86427391   Sample    C    T        0      0        2 
  16 chr16_86431202     AAsi    T    C        0      0        2 
  16 chr16_86431202     AKia    T    C        0      0        2 
  16 chr16_86431202     AOna    T    C        0      0        2 
  16 chr16_86431202     ASom    T    C        0      0        2 
  16 chr16_86431202     HCab    T    C      0.5      1        2 
  16 chr16_86431202     HPrz    T    C        0      0        2 
  16 chr16_86431202     ZBoe    T    C        0      0        2 
  16 chr16_86431202     ZGre    T    C        0      0        2 
  16 chr16_86431202     ZHar    T    C        0      0        2 
  16 chr16_86431202   Sample    T    C        0      0        2 
  16 chr16_86433154     AAsi    A    C        0      0        2 
  16 chr16_86433154     AKia    A    C        0      0        2 
  16 chr16_86433154     AOna    A    C        0      0        2 
  16 chr16_86433154     ASom    A    C        0      0        2 
  16 chr16_86433154     HCab    A    C        0      0        2 
  16 chr16_86433154     HPrz    A    C        0      0        2 
  16 chr16_86433154     ZBoe    A    C        0      0        2 
  16 chr16_86433154     ZGre    A    C        0      0        2 
  16 chr16_86433154     ZHar    A    C        1      2        2 
  16 chr16_86433154   Sample    A    C        0      0        2 
  16 chr16_86436123     AAsi    T    C        0      0        2 
  16 chr16_86436123     AKia    T    C        0      0        2 
  16 chr16_86436123     AOna    T    C        0      0        2 
  16 chr16_86436123     ASom    T    C        0      0        2 
  16 chr16_86436123     HCab    T    C        0      0        2 
  16 chr16_86436123     HPrz    T    C        0      0        2 
  16 chr16_86436123     ZBoe    T    C        1      2        2 
  16 chr16_86436123     ZGre    T    C        0      0        2 
  16 chr16_86436123     ZHar    T    C        0      0        2 
  16 chr16_86436123   Sample    T    C        0      0        2 
  16 chr16_86439069     AAsi    T    C        1      2        2 
  16 chr16_86439069     AKia    T    C        0      0        2 
  16 chr16_86439069     AOna    T    C        0      0        2 
  16 chr16_86439069     ASom    T    C        1      2        2 
  16 chr16_86439069     HCab    T    C        1      2        2 
  16 chr16_86439069     HPrz    T    C        1      2        2 
  16 chr16_86439069     ZBoe    T    C        0      0        2 
  16 chr16_86439069     ZGre    T    C        0      0        2 
  16 chr16_86439069     ZHar    T    C        0      0        2 
  16 chr16_86439069   Sample    T    C        1      2        2 
  16 chr16_86442037     AAsi    C    A        0      0        2 
  16 chr16_86442037     AKia    C    A        0      0        2 
  16 chr16_86442037     AOna    C    A        1      2        2 
  16 chr16_86442037     ASom    C    A        0      0        2 
  16 chr16_86442037     HCab    C    A        0      0        2 
  16 chr16_86442037     HPrz    C    A        0      0        2 
  16 chr16_86442037     ZBoe    C    A        0      0        2 
  16 chr16_86442037     ZGre    C    A        0      0        2 
  16 chr16_86442037     ZHar    C    A        0      0        2 
  16 chr16_86442037   Sample    C    A        0      0        2 
  16 chr16_86444431     AAsi    C    T        0      0        2 
  16 chr16_86444431     AKia    C    T        0      0        2 
  16 chr16_86444431     AOna    C    T        0      0        2 
  16 chr16_86444431     ASom    C    T        0      0        2 
  16 chr16_86444431     HCab    C    T        1      2        2 
  16 chr16_86444431     HPrz    C    T        1      2        2 
  16 chr16_86444431     ZBoe    C    T        0      0        2 
  16 chr16_86444431     ZGre    C    T        0      0        2 
  16 chr16_86444431     ZHar    C    T        0      0        2 
  16 chr16_86444431   Sample    C    T        1      2        2 
  16 chr16_86446516     AAsi    T    C        0      0        2 
  16 chr16_86446516     AKia    T    C        0      0        2 
  16 chr16_86446516     AOna    T    C        0      0        2 
  16 chr16_86446516     ASom    T    C        0      0        2 
  16 chr16_86446516     HCab    T    C        1      2        2 
  16 chr16_86446516     HPrz    T    C        1      2        2 
  16 chr16_86446516     ZBoe    T    C        0      0        2 
  16 chr16_86446516     ZGre    T    C        0      0        2 
  16 chr16_86446516     ZHar    T    C        0      0        2 
  16 chr16_86446516   Sample    T    C        1      2        2 
  16 chr16_86449874     AAsi    T    C        1      2        2 
  16 chr16_86449874     AKia    T    C        0      0        2 
  16 chr16_86449874     AOna    T    C        0      0        2 
  16 chr16_86449874     ASom    T    C        0      0        2 
  16 chr16_86449874     HCab    T    C        1      2        2 
  16 chr16_86449874     HPrz    T    C        1      2        2 
  16 chr16_86449874     ZBoe    T    C        0      0        2 
  16 chr16_86449874     ZGre    T    C        0      0        2 
  16 chr16_86449874     ZHar    T    C        0      0        2 
  16 chr16_86449874   Sample    T    C        1      2        2 
  16 chr16_86449987     AAsi    C    T        0      0        2 
  16 chr16_86449987     AKia    C    T        0      0        2 
  16 chr16_86449987     AOna    C    T        0      0        2 
  16 chr16_86449987     ASom    C    T        0      0        2 
  16 chr16_86449987     HCab    C    T        0      0        2 
  16 chr16_86449987     HPrz    C    T        0      0        2 
  16 chr16_86449987     ZBoe    C    T        0      0        2 
  16 chr16_86449987     ZGre    C    T      0.5      1        2 
  16 chr16_86449987     ZHar    C    T        0      0        2 
  16 chr16_86449987   Sample    C    T        0      0        2 
  16 chr16_86456810     AAsi    G    A        0      0        2 
  16 chr16_86456810     AKia    G    A        0      0        2 
  16 chr16_86456810     AOna    G    A        0      0        2 
  16 chr16_86456810     ASom    G    A        0      0        2 
  16 chr16_86456810     HCab    G    A        0      0        2 
  16 chr16_86456810     HPrz    G    A        0      0        2 
  16 chr16_86456810     ZBoe    G    A        1      2        2 
  16 chr16_86456810     ZGre    G    A        0      0        2 
  16 chr16_86456810     ZHar    G    A        0      0        2 
  16 chr16_86456810   Sample    G    A        0      0        2 
  16 chr16_86459278     AAsi    C    G        0      0        2 
  16 chr16_86459278     AKia    C    G        0      0        2 
  16 chr16_86459278     AOna    C    G        0      0        2 
  16 chr16_86459278     ASom    C    G        0      0        2 
  16 chr16_86459278     HCab    C    G        1      2        2 
  16 chr16_86459278     HPrz    C    G        1      2        2 
  16 chr16_86459278     ZBoe    C    G        0      0        2 
  16 chr16_86459278     ZGre    C    G        0      0        2 
  16 chr16_86459278     ZHar    C    G        0      0        2 
  16 chr16_86459278   Sample    C    G        1      2        2 
  16 chr16_86464535     AAsi    T    C        1      2        2 
  16 chr16_86464535     AKia    T    C        0      0        2 
  16 chr16_86464535     AOna    T    C        0      0        2 
  16 chr16_86464535     ASom    T    C        1      2        2 
  16 chr16_86464535     HCab    T    C        0      0        2 
  16 chr16_86464535     HPrz    T    C        0      0        2 
  16 chr16_86464535     ZBoe    T    C        0      0        2 
  16 chr16_86464535     ZGre    T    C        0      0        2 
  16 chr16_86464535     ZHar    T    C        0      0        2 
  16 chr16_86464535   Sample    T    C        0      0        2 
  16 chr16_86469034     AAsi    C    G        0      0        2 
  16 chr16_86469034     AKia    C    G        0      0        2 
  16 chr16_86469034     AOna    C    G      0.5      1        2 
  16 chr16_86469034     ASom    C    G        0      0        2 
  16 chr16_86469034     HCab    C    G        0      0        2 
  16 chr16_86469034     HPrz    C    G        0      0        2 
  16 chr16_86469034     ZBoe    C    G        0      0        2 
  16 chr16_86469034     ZGre    C    G        0      0        2 
  16 chr16_86469034     ZHar    C    G        0      0        2 
  16 chr16_86469034   Sample    C    G        0      0        2 
  16 chr16_86483967     AAsi    A    G        0      0        2 
  16 chr16_86483967     AKia    A    G        0      0        2 
  16 chr16_86483967     AOna    A    G      0.5      1        2 
  16 chr16_86483967     ASom    A    G        0      0        2 
  16 chr16_86483967     HCab    A    G        0      0        2 
  16 chr16_86483967     HPrz    A    G        0      0        2 
  16 chr16_86483967     ZBoe    A    G        0      0        2 
  16 chr16_86483967     ZGre    A    G        0      0        2 
  16 chr16_86483967     ZHar    A    G        0      0        2 
  16 chr16_86483967   Sample    A    G        0      0        2 
  16 chr16_86484007     AAsi    T    C        0      0        2 
  16 chr16_86484007     AKia    T    C        0      0        2 
  16 chr16_86484007     AOna    T    C        0      0        2 
  16 chr16_86484007     ASom    T    C        0      0        2 
  16 chr16_86484007     HCab    T    C        0      0        2 
  16 chr16_86484007     HPrz    T    C        0      0        2 
  16 chr16_86484007     ZBoe    T    C      0.5      1        2 
  16 chr16_86484007     ZGre    T    C        0      0        2 
  16 chr16_86484007     ZHar    T    C        1      2        2 
  16 chr16_86484007   Sample    T    C        0      0        2 
  16 chr16_86494984     AAsi    T    C        0      0        2 
  16 chr16_86494984     AKia    T    C        0      0        2 
  16 chr16_86494984     AOna    T    C        0      0        2 
  16 chr16_86494984     ASom    T    C        0      0        2 
  16 chr16_86494984     HCab    T    C        0      0        2 
  16 chr16_86494984     HPrz    T    C        0      0        2 
  16 chr16_86494984     ZBoe    T    C        0      0        2 
  16 chr16_86494984     ZGre    T    C        0      0        2 
  16 chr16_86494984     ZHar    T    C        1      2        2 
  16 chr16_86494984   Sample    T    C        0      0        2 
  16 chr16_86527181     AAsi    C    T        0      0        2 
  16 chr16_86527181     AKia    C    T        0      0        2 
  16 chr16_86527181     AOna    C    T        0      0        2 
  16 chr16_86527181     ASom    C    T        0      0        2 
  16 chr16_86527181     HCab    C    T        0      0        2 
  16 chr16_86527181     HPrz    C    T      0.5      1        2 
  16 chr16_86527181     ZBoe    C    T        0      0        2 
  16 chr16_86527181     ZGre    C    T        0      0        2 
  16 chr16_86527181     ZHar    C    T        0      0        2 
  16 chr16_86527181   Sample    C    T        0      0        2 
  16 chr16_86528868     AAsi    T    C        0      0        2 
  16 chr16_86528868     AKia    T    C        1      2        2 
  16 chr16_86528868     AOna    T    C      0.5      1        2 
  16 chr16_86528868     ASom    T    C        0      0        2 
  16 chr16_86528868     HCab    T    C        0      0        2 
  16 chr16_86528868     HPrz    T    C        0      0        2 
  16 chr16_86528868     ZBoe    T    C        0      0        2 
  16 chr16_86528868     ZGre    T    C        0      0        2 
  16 chr16_86528868     ZHar    T    C        0      0        2 
  16 chr16_86528868   Sample    T    C        0      0        2 
  16 chr16_86532657     AAsi    A    G        0      0        2 
  16 chr16_86532657     AKia    A    G        0      0        2 
  16 chr16_86532657     AOna    A    G        0      0        2 
  16 chr16_86532657     ASom    A    G        0      0        2 
  16 chr16_86532657     HCab    A    G      0.5      1        2 
  16 chr16_86532657     HPrz    A    G      0.5      1        2 
  16 chr16_86532657     ZBoe    A    G        0      0        2 
  16 chr16_86532657     ZGre    A    G        0      0        2 
  16 chr16_86532657     ZHar    A    G        0      0        2 
  16 chr16_86532657   Sample    A    G        1      2        2 
  16 chr16_86534669     AAsi    T    C        0      0        2 
  16 chr16_86534669     AKia    T    C        0      0        2 
  16 chr16_86534669     AOna    T    C        0      0        2 
  16 chr16_86534669     ASom    T    C        0      0        2 
  16 chr16_86534669     HCab    T    C        0      0        2 
  16 chr16_86534669     HPrz    T    C        0      0        2 
  16 chr16_86534669     ZBoe    T    C        0      0        2 
  16 chr16_86534669     ZGre    T    C      0.5      1        2 
  16 chr16_86534669     ZHar    T    C        0      0        2 
  16 chr16_86534669   Sample    T    C        0      0        2 
  16 chr16_86536569     AAsi    G    T        0      0        2 
  16 chr16_86536569     AKia    G    T        0      0        2 
  16 chr16_86536569     AOna    G    T        0      0        2 
  16 chr16_86536569     ASom    G    T        0      0        2 
  16 chr16_86536569     HCab    G    T        0      0        2 
  16 chr16_86536569     HPrz    G    T        0      0        2 
  16 chr16_86536569     ZBoe    G    T        1      2        2 
  16 chr16_86536569     ZGre    G    T        0      0        2 
  16 chr16_86536569     ZHar    G    T        0      0        2 
  16 chr16_86536569   Sample    G    T        0      0        2 
  16 chr16_86538918     AAsi    T    C        0      0        2 
  16 chr16_86538918     AKia    T    C        0      0        2 
  16 chr16_86538918     AOna    T    C        0      0        2 
  16 chr16_86538918     ASom    T    C        0      0        2 
  16 chr16_86538918     HCab    T    C        0      0        2 
  16 chr16_86538918     HPrz    T    C      0.5      1        2 
  16 chr16_86538918     ZBoe    T    C        0      0        2 
  16 chr16_86538918     ZGre    T    C        0      0        2 
  16 chr16_86538918     ZHar    T    C        0      0        2 
  16 chr16_86538918   Sample    T    C        0      0        2 
  16 chr16_86562226     AAsi    C    T        0      0        2 
  16 chr16_86562226     AKia    C    T        0      0        2 
  16 chr16_86562226     AOna    C    T        0      0        2 
  16 chr16_86562226     ASom    C    T        0      0        2 
  16 chr16_86562226     HCab    C    T        0      0        2 
  16 chr16_86562226     HPrz    C    T        0      0        2 
  16 chr16_86562226     ZBoe    C    T      0.5      1        2 
  16 chr16_86562226     ZGre    C    T        0      0        2 
  16 chr16_86562226     ZHar    C    T        0      0        2 
  16 chr16_86562226   Sample    C    T        0      0        2 
  16 chr16_86572996     AAsi    A    G        0      0        2 
  16 chr16_86572996     AKia    A    G        0      0        2 
  16 chr16_86572996     AOna    A    G        1      2        2 
  16 chr16_86572996     ASom    A    G        0      0        2 
  16 chr16_86572996     HCab    A    G        0      0        2 
  16 chr16_86572996     HPrz    A    G        0      0        2 
  16 chr16_86572996     ZBoe    A    G        0      0        2 
  16 chr16_86572996     ZGre    A    G        0      0        2 
  16 chr16_86572996     ZHar    A    G        0      0        2 
  16 chr16_86572996   Sample    A    G        0      0        2 
  16 chr16_86573371     AAsi    A    G        0      0        2 
  16 chr16_86573371     AKia    A    G        0      0        2 
  16 chr16_86573371     AOna    A    G        0      0        2 
  16 chr16_86573371     ASom    A    G        0      0        2 
  16 chr16_86573371     HCab    A    G      0.5      1        2 
  16 chr16_86573371     HPrz    A    G        1      2        2 
  16 chr16_86573371     ZBoe    A    G        0      0        2 
  16 chr16_86573371     ZGre    A    G        0      0        2 
  16 chr16_86573371     ZHar    A    G        0      0        2 
  16 chr16_86573371   Sample    A    G        1      2        2 
  16 chr16_86578764     AAsi    G    C        0      0        2 
  16 chr16_86578764     AKia    G    C        0      0        2 
  16 chr16_86578764     AOna    G    C      0.5      1        2 
  16 chr16_86578764     ASom    G    C        0      0        2 
  16 chr16_86578764     HCab    G    C        0      0        2 
  16 chr16_86578764     HPrz    G    C        0      0        2 
  16 chr16_86578764     ZBoe    G    C        0      0        2 
  16 chr16_86578764     ZGre    G    C        0      0        2 
  16 chr16_86578764     ZHar    G    C        0      0        2 
  16 chr16_86578764   Sample    G    C        0      0        2 
  16 chr16_86584536     AAsi    G    T        0      0        2 
  16 chr16_86584536     AKia    G    T        1      2        2 
  16 chr16_86584536     AOna    G    T        1      2        2 
  16 chr16_86584536     ASom    G    T        0      0        2 
  16 chr16_86584536     HCab    G    T        0      0        2 
  16 chr16_86584536     HPrz    G    T        0      0        2 
  16 chr16_86584536     ZBoe    G    T        0      0        2 
  16 chr16_86584536     ZGre    G    T        0      0        2 
  16 chr16_86584536     ZHar    G    T        0      0        2 
  16 chr16_86584536   Sample    G    T        0      0        2 
  16 chr16_86586598     AAsi    T    C        0      0        2 
  16 chr16_86586598     AKia    T    C        0      0        2 
  16 chr16_86586598     AOna    T    C        0      0        2 
  16 chr16_86586598     ASom    T    C        0      0        2 
  16 chr16_86586598     HCab    T    C      0.5      1        2 
  16 chr16_86586598     HPrz    T    C        1      2        2 
  16 chr16_86586598     ZBoe    T    C        0      0        2 
  16 chr16_86586598     ZGre    T    C        0      0        2 
  16 chr16_86586598     ZHar    T    C        0      0        2 
  16 chr16_86586598   Sample    T    C        1      2        2 
  16 chr16_86589664     AAsi    G    A        0      0        2 
  16 chr16_86589664     AKia    G    A        0      0        2 
  16 chr16_86589664     AOna    G    A        0      0        2 
  16 chr16_86589664     ASom    G    A        0      0        2 
  16 chr16_86589664     HCab    G    A      0.5      1        2 
  16 chr16_86589664     HPrz    G    A        1      2        2 
  16 chr16_86589664     ZBoe    G    A        0      0        2 
  16 chr16_86589664     ZGre    G    A        0      0        2 
  16 chr16_86589664     ZHar    G    A        0      0        2 
  16 chr16_86589664   Sample    G    A        1      2        2 
  16 chr16_86592693     AAsi    G    A        0      0        2 
  16 chr16_86592693     AKia    G    A        0      0        2 
  16 chr16_86592693     AOna    G    A        0      0        2 
  16 chr16_86592693     ASom    G    A        0      0        2 
  16 chr16_86592693     HCab    G    A        0      0        2 
  16 chr16_86592693     HPrz    G    A        0      0        2 
  16 chr16_86592693     ZBoe    G    A      0.5      1        2 
  16 chr16_86592693     ZGre    G    A      0.5      1        2 
  16 chr16_86592693     ZHar    G    A        0      0        2 
  16 chr16_86592693   Sample    G    A        0      0        2 
  16 chr16_86599925     AAsi    A    G        0      0        2 
  16 chr16_86599925     AKia    A    G        0      0        2 
  16 chr16_86599925     AOna    A    G      0.5      1        2 
  16 chr16_86599925     ASom    A    G        0      0        2 
  16 chr16_86599925     HCab    A    G        0      0        2 
  16 chr16_86599925     HPrz    A    G        0      0        2 
  16 chr16_86599925     ZBoe    A    G        0      0        2 
  16 chr16_86599925     ZGre    A    G        0      0        2 
  16 chr16_86599925     ZHar    A    G        0      0        2 
  16 chr16_86599925   Sample    A    G        0      0        2 
  16 chr16_86609426     AAsi    T    C        1      2        2 
  16 chr16_86609426     AKia    T    C        0      0        2 
  16 chr16_86609426     AOna    T    C        0      0        2 
  16 chr16_86609426     ASom    T    C        1      2        2 
  16 chr16_86609426     HCab    T    C        0      0        2 
  16 chr16_86609426     HPrz    T    C        0      0        2 
  16 chr16_86609426     ZBoe    T    C        0      0        2 
  16 chr16_86609426     ZGre    T    C        0      0        2 
  16 chr16_86609426     ZHar    T    C        0      0        2 
  16 chr16_86609426   Sample    T    C        0      0        2 
  16 chr16_86610031     AAsi    T    G        0      0        2 
  16 chr16_86610031     AKia    T    G        0      0        2 
  16 chr16_86610031     AOna    T    G        0      0        2 
  16 chr16_86610031     ASom    T    G        1      2        2 
  16 chr16_86610031     HCab    T    G        0      0        2 
  16 chr16_86610031     HPrz    T    G        0      0        2 
  16 chr16_86610031     ZBoe    T    G        0      0        2 
  16 chr16_86610031     ZGre    T    G        0      0        2 
  16 chr16_86610031     ZHar    T    G        0      0        2 
  16 chr16_86610031   Sample    T    G        0      0        2 
  16 chr16_86612368     AAsi    T    G        0      0        2 
  16 chr16_86612368     AKia    T    G        0      0        2 
  16 chr16_86612368     AOna    T    G        0      0        2 
  16 chr16_86612368     ASom    T    G        0      0        2 
  16 chr16_86612368     HCab    T    G      0.5      1        2 
  16 chr16_86612368     HPrz    T    G        0      0        2 
  16 chr16_86612368     ZBoe    T    G        0      0        2 
  16 chr16_86612368     ZGre    T    G        0      0        2 
  16 chr16_86612368     ZHar    T    G        0      0        2 
  16 chr16_86612368   Sample    T    G        0      0        2 
  16 chr16_86614559     AAsi    T    C        0      0        2 
  16 chr16_86614559     AKia    T    C        0      0        2 
  16 chr16_86614559     AOna    T    C        0      0        2 
  16 chr16_86614559     ASom    T    C        0      0        2 
  16 chr16_86614559     HCab    T    C        0      0        2 
  16 chr16_86614559     HPrz    T    C        0      0        2 
  16 chr16_86614559     ZBoe    T    C      0.5      1        2 
  16 chr16_86614559     ZGre    T    C        0      0        2 
  16 chr16_86614559     ZHar    T    C        0      0        2 
  16 chr16_86614559   Sample    T    C        0      0        2 
  16 chr16_86619524     AAsi    A    T        1      2        2 
  16 chr16_86619524     AKia    A    T        0      0        2 
  16 chr16_86619524     AOna    A    T        0      0        2 
  16 chr16_86619524     ASom    A    T        1      2        2 
  16 chr16_86619524     HCab    A    T        0      0        2 
  16 chr16_86619524     HPrz    A    T        0      0        2 
  16 chr16_86619524     ZBoe    A    T        0      0        2 
  16 chr16_86619524     ZGre    A    T        0      0        2 
  16 chr16_86619524     ZHar    A    T        0      0        2 
  16 chr16_86619524   Sample    A    T        0      0        2 
  16 chr16_86627560     AAsi    T    C        1      2        2 
  16 chr16_86627560     AKia    T    C        0      0        2 
  16 chr16_86627560     AOna    T    C        0      0        2 
  16 chr16_86627560     ASom    T    C        0      0        2 
  16 chr16_86627560     HCab    T    C        0      0        2 
  16 chr16_86627560     HPrz    T    C        0      0        2 
  16 chr16_86627560     ZBoe    T    C        0      0        2 
  16 chr16_86627560     ZGre    T    C        0      0        2 
  16 chr16_86627560     ZHar    T    C        0      0        2 
  16 chr16_86627560   Sample    T    C        0      0        2 
  16 chr16_86628726     AAsi    G    C        0      0        2 
  16 chr16_86628726     AKia    G    C        1      2        2 
  16 chr16_86628726     AOna    G    C      0.5      1        2 
  16 chr16_86628726     ASom    G    C        0      0        2 
  16 chr16_86628726     HCab    G    C        0      0        2 
  16 chr16_86628726     HPrz    G    C        0      0        2 
  16 chr16_86628726     ZBoe    G    C        0      0        2 
  16 chr16_86628726     ZGre    G    C        0      0        2 
  16 chr16_86628726     ZHar    G    C        0      0        2 
  16 chr16_86628726   Sample    G    C        0      0        2 
  16 chr16_86630521     AAsi    C    T        0      0        2 
  16 chr16_86630521     AKia    C    T        0      0        2 
  16 chr16_86630521     AOna    C    T        0      0        2 
  16 chr16_86630521     ASom    C    T        0      0        2 
  16 chr16_86630521     HCab    C    T        0      0        2 
  16 chr16_86630521     HPrz    C    T        0      0        2 
  16 chr16_86630521     ZBoe    C    T        0      0        2 
  16 chr16_86630521     ZGre    C    T        0      0        2 
  16 chr16_86630521     ZHar    C    T        1      2        2 
  16 chr16_86630521   Sample    C    T        0      0        2 
  16 chr16_86634288     AAsi    T    G        0      0        2 
  16 chr16_86634288     AKia    T    G        0      0        2 
  16 chr16_86634288     AOna    T    G        0      0        2 
  16 chr16_86634288     ASom    T    G        0      0        2 
  16 chr16_86634288     HCab    T    G        1      2        2 
  16 chr16_86634288     HPrz    T    G        1      2        2 
  16 chr16_86634288     ZBoe    T    G        0      0        2 
  16 chr16_86634288     ZGre    T    G        0      0        2 
  16 chr16_86634288     ZHar    T    G        0      0        2 
  16 chr16_86634288   Sample    T    G        1      2        2 
  16 chr16_86635801     AAsi    A    G        0      0        2 
  16 chr16_86635801     AKia    A    G        0      0        2 
  16 chr16_86635801     AOna    A    G        0      0        2 
  16 chr16_86635801     ASom    A    G        0      0        2 
  16 chr16_86635801     HCab    A    G        1      2        2 
  16 chr16_86635801     HPrz    A    G        1      2        2 
  16 chr16_86635801     ZBoe    A    G        0      0        2 
  16 chr16_86635801     ZGre    A    G        0      0        2 
  16 chr16_86635801     ZHar    A    G        0      0        2 
  16 chr16_86635801   Sample    A    G        1      2        2 
  16 chr16_86635918     AAsi    T    C        0      0        2 
  16 chr16_86635918     AKia    T    C        0      0        2 
  16 chr16_86635918     AOna    T    C        0      0        2 
  16 chr16_86635918     ASom    T    C        0      0        2 
  16 chr16_86635918     HCab    T    C        1      2        2 
  16 chr16_86635918     HPrz    T    C        1      2        2 
  16 chr16_86635918     ZBoe    T    C        0      0        2 
  16 chr16_86635918     ZGre    T    C        1      2        2 
  16 chr16_86635918     ZHar    T    C        0      0        2 
  16 chr16_86635918   Sample    T    C        1      2        2 
  16 chr16_86636016     AAsi    C    G        0      0        2 
  16 chr16_86636016     AKia    C    G        0      0        2 
  16 chr16_86636016     AOna    C    G        0      0        2 
  16 chr16_86636016     ASom    C    G        0      0        2 
  16 chr16_86636016     HCab    C    G        1      2        2 
  16 chr16_86636016     HPrz    C    G        1      2        2 
  16 chr16_86636016     ZBoe    C    G        0      0        2 
  16 chr16_86636016     ZGre    C    G        0      0        2 
  16 chr16_86636016     ZHar    C    G        0      0        2 
  16 chr16_86636016   Sample    C    G        1      2        2 
  16 chr16_86637316     AAsi    T    C        1      2        2 
  16 chr16_86637316     AKia    T    C        0      0        2 
  16 chr16_86637316     AOna    T    C        0      0        2 
  16 chr16_86637316     ASom    T    C        1      2        2 
  16 chr16_86637316     HCab    T    C        0      0        2 
  16 chr16_86637316     HPrz    T    C        0      0        2 
  16 chr16_86637316     ZBoe    T    C        0      0        2 
  16 chr16_86637316     ZGre    T    C        0      0        2 
  16 chr16_86637316     ZHar    T    C        0      0        2 
  16 chr16_86637316   Sample    T    C        0      0        2 
  16 chr16_86638591     AAsi    A    C        0      0        2 
  16 chr16_86638591     AKia    A    C        0      0        2 
  16 chr16_86638591     AOna    A    C        0      0        2 
  16 chr16_86638591     ASom    A    C        0      0        2 
  16 chr16_86638591     HCab    A    C        1      2        2 
  16 chr16_86638591     HPrz    A    C        1      2        2 
  16 chr16_86638591     ZBoe    A    C        0      0        2 
  16 chr16_86638591     ZGre    A    C        0      0        2 
  16 chr16_86638591     ZHar    A    C        0      0        2 
  16 chr16_86638591   Sample    A    C        1      2        2 
  16 chr16_86638667     AAsi    G    T        1      2        2 
  16 chr16_86638667     AKia    G    T        0      0        2 
  16 chr16_86638667     AOna    G    T        0      0        2 
  16 chr16_86638667     ASom    G    T        1      2        2 
  16 chr16_86638667     HCab    G    T        0      0        2 
  16 chr16_86638667     HPrz    G    T        0      0        2 
  16 chr16_86638667     ZBoe    G    T        0      0        2 
  16 chr16_86638667     ZGre    G    T        0      0        2 
  16 chr16_86638667     ZHar    G    T        0      0        2 
  16 chr16_86638667   Sample    G    T        0      0        2 
  16 chr16_86638689     AAsi    A    G        0      0        2 
  16 chr16_86638689     AKia    A    G        0      0        2 
  16 chr16_86638689     AOna    A    G        0      0        2 
  16 chr16_86638689     ASom    A    G        0      0        2 
  16 chr16_86638689     HCab    A    G        0      0        2 
  16 chr16_86638689     HPrz    A    G        0      0        2 
  16 chr16_86638689     ZBoe    A    G        0      0        2 
  16 chr16_86638689     ZGre    A    G        0      0        2 
  16 chr16_86638689     ZHar    A    G      0.5      1        2 
  16 chr16_86638689   Sample    A    G        0      0        2 
  16 chr16_86640212     AAsi    C    T        1      2        2 
  16 chr16_86640212     AKia    C    T        0      0        2 
  16 chr16_86640212     AOna    C    T        0      0        2 
  16 chr16_86640212     ASom    C    T        1      2        2 
  16 chr16_86640212     HCab    C    T        0      0        2 
  16 chr16_86640212     HPrz    C    T        0      0        2 
  16 chr16_86640212     ZBoe    C    T        0      0        2 
  16 chr16_86640212     ZGre    C    T        0      0        2 
  16 chr16_86640212     ZHar    C    T        0      0        2 
  16 chr16_86640212   Sample    C    T        0      0        2 
  16 chr16_86640348     AAsi    G    A        0      0        2 
  16 chr16_86640348     AKia    G    A        0      0        2 
  16 chr16_86640348     AOna    G    A        0      0        2 
  16 chr16_86640348     ASom    G    A        0      0        2 
  16 chr16_86640348     HCab    G    A        1      2        2 
  16 chr16_86640348     HPrz    G    A        1      2        2 
  16 chr16_86640348     ZBoe    G    A        0      0        2 
  16 chr16_86640348     ZGre    G    A        0      0        2 
  16 chr16_86640348     ZHar    G    A        0      0        2 
  16 chr16_86640348   Sample    G    A        1      2        2 
  16 chr16_86640451     AAsi    A    G        0      0        2 
  16 chr16_86640451     AKia    A    G        0      0        2 
  16 chr16_86640451     AOna    A    G        0      0        2 
  16 chr16_86640451     ASom    A    G        0      0        2 
  16 chr16_86640451     HCab    A    G        0      0        2 
  16 chr16_86640451     HPrz    A    G        0      0        2 
  16 chr16_86640451     ZBoe    A    G      0.5      1        2 
  16 chr16_86640451     ZGre    A    G        0      0        2 
  16 chr16_86640451     ZHar    A    G        0      0        2 
  16 chr16_86640451   Sample    A    G        0      0        2 
  16 chr16_86657061     AAsi    A    G        0      0        2 
  16 chr16_86657061     AKia    A    G        0      0        2 
  16 chr16_86657061     AOna    A    G        0      0        2 
  16 chr16_86657061     ASom    A    G        0      0        2 
  16 chr16_86657061     HCab    A    G        0      0        2 
  16 chr16_86657061     HPrz    A    G      0.5      1        2 
  16 chr16_86657061     ZBoe    A    G        0      0        2 
  16 chr16_86657061     ZGre    A    G        0      0        2 
  16 chr16_86657061     ZHar    A    G        0      0        2 
  16 chr16_86657061   Sample    A    G        0      0        2 
  16 chr16_86657984     AAsi    A    G        0      0        2 
  16 chr16_86657984     AKia    A    G        0      0        2 
  16 chr16_86657984     AOna    A    G        0      0        2 
  16 chr16_86657984     ASom    A    G        0      0        2 
  16 chr16_86657984     HCab    A    G        0      0        2 
  16 chr16_86657984     HPrz    A    G        0      0        2 
  16 chr16_86657984     ZBoe    A    G      0.5      1        2 
  16 chr16_86657984     ZGre    A    G        0      0        2 
  16 chr16_86657984     ZHar    A    G        0      0        2 
  16 chr16_86657984   Sample    A    G        0      0        2 
  16 chr16_86658455     AAsi    T    A        0      0        2 
  16 chr16_86658455     AKia    T    A        0      0        2 
  16 chr16_86658455     AOna    T    A        0      0        2 
  16 chr16_86658455     ASom    T    A        0      0        2 
  16 chr16_86658455     HCab    T    A        1      2        2 
  16 chr16_86658455     HPrz    T    A        1      2        2 
  16 chr16_86658455     ZBoe    T    A        0      0        2 
  16 chr16_86658455     ZGre    T    A        0      0        2 
  16 chr16_86658455     ZHar    T    A        0      0        2 
  16 chr16_86658455   Sample    T    A        1      2        2 
  16 chr16_86658584     AAsi    T    G        0      0        2 
  16 chr16_86658584     AKia    T    G        0      0        2 
  16 chr16_86658584     AOna    T    G      0.5      1        2 
  16 chr16_86658584     ASom    T    G        0      0        2 
  16 chr16_86658584     HCab    T    G        0      0        2 
  16 chr16_86658584     HPrz    T    G        0      0        2 
  16 chr16_86658584     ZBoe    T    G        0      0        2 
  16 chr16_86658584     ZGre    T    G        0      0        2 
  16 chr16_86658584     ZHar    T    G        0      0        2 
  16 chr16_86658584   Sample    T    G        0      0        2 
  16 chr16_86661556     AAsi    T    A        0      0        2 
  16 chr16_86661556     AKia    T    A        0      0        2 
  16 chr16_86661556     AOna    T    A        0      0        2 
  16 chr16_86661556     ASom    T    A        1      2        2 
  16 chr16_86661556     HCab    T    A        0      0        2 
  16 chr16_86661556     HPrz    T    A        0      0        2 
  16 chr16_86661556     ZBoe    T    A      0.5      1        2 
  16 chr16_86661556     ZGre    T    A        0      0        2 
  16 chr16_86661556     ZHar    T    A        0      0        2 
  16 chr16_86661556   Sample    T    A        0      0        2 
  16 chr16_86671318     AAsi    G    A        0      0        2 
  16 chr16_86671318     AKia    G    A        1      2        2 
  16 chr16_86671318     AOna    G    A      0.5      1        2 
  16 chr16_86671318     ASom    G    A        0      0        2 
  16 chr16_86671318     HCab    G    A        0      0        2 
  16 chr16_86671318     HPrz    G    A        0      0        2 
  16 chr16_86671318     ZBoe    G    A        0      0        2 
  16 chr16_86671318     ZGre    G    A        0      0        2 
  16 chr16_86671318     ZHar    G    A        0      0        2 
  16 chr16_86671318   Sample    G    A        0      0        2 
  16 chr16_86671731     AAsi    T    C        0      0        2 
  16 chr16_86671731     AKia    T    C        0      0        2 
  16 chr16_86671731     AOna    T    C      0.5      1        2 
  16 chr16_86671731     ASom    T    C        0      0        2 
  16 chr16_86671731     HCab    T    C      0.5      1        2 
  16 chr16_86671731     HPrz    T    C        0      0        2 
  16 chr16_86671731     ZBoe    T    C        0      0        2 
  16 chr16_86671731     ZGre    T    C        0      0        2 
  16 chr16_86671731     ZHar    T    C        0      0        2 
  16 chr16_86671731   Sample    T    C        1      2        2 
  16 chr16_86673707     AAsi    T    C        0      0        2 
  16 chr16_86673707     AKia    T    C        0      0        2 
  16 chr16_86673707     AOna    T    C        0      0        2 
  16 chr16_86673707     ASom    T    C        0      0        2 
  16 chr16_86673707     HCab    T    C        0      0        2 
  16 chr16_86673707     HPrz    T    C      0.5      1        2 
  16 chr16_86673707     ZBoe    T    C        0      0        2 
  16 chr16_86673707     ZGre    T    C        0      0        2 
  16 chr16_86673707     ZHar    T    C        0      0        2 
  16 chr16_86673707   Sample    T    C        0      0        2 
  16 chr16_86674707     AAsi    T    C        0      0        2 
  16 chr16_86674707     AKia    T    C        0      0        2 
  16 chr16_86674707     AOna    T    C        0      0        2 
  16 chr16_86674707     ASom    T    C        0      0        2 
  16 chr16_86674707     HCab    T    C        0      0        2 
  16 chr16_86674707     HPrz    T    C      0.5      1        2 
  16 chr16_86674707     ZBoe    T    C        0      0        2 
  16 chr16_86674707     ZGre    T    C        0      0        2 
  16 chr16_86674707     ZHar    T    C        0      0        2 
  16 chr16_86674707   Sample    T    C        0      0        2 
  16 chr16_86674996     AAsi    C    T        0      0        2 
  16 chr16_86674996     AKia    C    T        0      0        2 
  16 chr16_86674996     AOna    C    T        0      0        2 
  16 chr16_86674996     ASom    C    T        0      0        2 
  16 chr16_86674996     HCab    C    T        1      2        2 
  16 chr16_86674996     HPrz    C    T        1      2        2 
  16 chr16_86674996     ZBoe    C    T        0      0        2 
  16 chr16_86674996     ZGre    C    T        0      0        2 
  16 chr16_86674996     ZHar    C    T        0      0        2 
  16 chr16_86674996   Sample    C    T        1      2        2 
  16 chr16_86675538     AAsi    C    G        0      0        2 
  16 chr16_86675538     AKia    C    G        0      0        2 
  16 chr16_86675538     AOna    C    G        0      0        2 
  16 chr16_86675538     ASom    C    G        0      0        2 
  16 chr16_86675538     HCab    C    G        0      0        2 
  16 chr16_86675538     HPrz    C    G      0.5      1        2 
  16 chr16_86675538     ZBoe    C    G        0      0        2 
  16 chr16_86675538     ZGre    C    G        0      0        2 
  16 chr16_86675538     ZHar    C    G        0      0        2 
  16 chr16_86675538   Sample    C    G        0      0        2 
  16 chr16_86675769     AAsi    G    T        0      0        2 
  16 chr16_86675769     AKia    G    T        0      0        2 
  16 chr16_86675769     AOna    G    T        0      0        2 
  16 chr16_86675769     ASom    G    T        0      0        2 
  16 chr16_86675769     HCab    G    T        1      2        2 
  16 chr16_86675769     HPrz    G    T        1      2        2 
  16 chr16_86675769     ZBoe    G    T        0      0        2 
  16 chr16_86675769     ZGre    G    T        0      0        2 
  16 chr16_86675769     ZHar    G    T        0      0        2 
  16 chr16_86675769   Sample    G    T        1      2        2 
  16 chr16_86677015     AAsi    T    C        1      2        2 
  16 chr16_86677015     AKia    T    C        0      0        2 
  16 chr16_86677015     AOna    T    C        0      0        2 
  16 chr16_86677015     ASom    T    C        1      2        2 
  16 chr16_86677015     HCab    T    C        0      0        2 
  16 chr16_86677015     HPrz    T    C        0      0        2 
  16 chr16_86677015     ZBoe    T    C        0      0        2 
  16 chr16_86677015     ZGre    T    C        0      0        2 
  16 chr16_86677015     ZHar    T    C        0      0        2 
  16 chr16_86677015   Sample    T    C        0      0        2 
  16 chr16_86692128     AAsi    A    G        0      0        2 
  16 chr16_86692128     AKia    A    G        0      0        2 
  16 chr16_86692128     AOna    A    G        0      0        2 
  16 chr16_86692128     ASom    A    G        0      0        2 
  16 chr16_86692128     HCab    A    G        1      2        2 
  16 chr16_86692128     HPrz    A    G        1      2        2 
  16 chr16_86692128     ZBoe    A    G        0      0        2 
  16 chr16_86692128     ZGre    A    G        0      0        2 
  16 chr16_86692128     ZHar    A    G        0      0        2 
  16 chr16_86692128   Sample    A    G        1      2        2 
  16 chr16_86692598     AAsi    T    C        0      0        2 
  16 chr16_86692598     AKia    T    C        0      0        2 
  16 chr16_86692598     AOna    T    C        0      0        2 
  16 chr16_86692598     ASom    T    C        0      0        2 
  16 chr16_86692598     HCab    T    C        0      0        2 
  16 chr16_86692598     HPrz    T    C      0.5      1        2 
  16 chr16_86692598     ZBoe    T    C        0      0        2 
  16 chr16_86692598     ZGre    T    C        0      0        2 
  16 chr16_86692598     ZHar    T    C        0      0        2 
  16 chr16_86692598   Sample    T    C        0      0        2 
  16 chr16_86693979     AAsi    G    T        0      0        2 
  16 chr16_86693979     AKia    G    T        0      0        2 
  16 chr16_86693979     AOna    G    T        0      0        2 
  16 chr16_86693979     ASom    G    T        0      0        2 
  16 chr16_86693979     HCab    G    T        0      0        2 
  16 chr16_86693979     HPrz    G    T        0      0        2 
  16 chr16_86693979     ZBoe    G    T        0      0        2 
  16 chr16_86693979     ZGre    G    T        0      0        2 
  16 chr16_86693979     ZHar    G    T        1      2        2 
  16 chr16_86693979   Sample    G    T        0      0        2 
  16 chr16_86700649     AAsi    A    T        0      0        2 
  16 chr16_86700649     AKia    A    T        0      0        2 
  16 chr16_86700649     AOna    A    T      0.5      1        2 
  16 chr16_86700649     ASom    A    T        0      0        2 
  16 chr16_86700649     HCab    A    T        0      0        2 
  16 chr16_86700649     HPrz    A    T        0      0        2 
  16 chr16_86700649     ZBoe    A    T        0      0        2 
  16 chr16_86700649     ZGre    A    T        0      0        2 
  16 chr16_86700649     ZHar    A    T        0      0        2 
  16 chr16_86700649   Sample    A    T        0      0        2 
  16 chr16_86706764     AAsi    T    C        0      0        2 
  16 chr16_86706764     AKia    T    C        0      0        2 
  16 chr16_86706764     AOna    T    C        0      0        2 
  16 chr16_86706764     ASom    T    C        1      2        2 
  16 chr16_86706764     HCab    T    C        0      0        2 
  16 chr16_86706764     HPrz    T    C        0      0        2 
  16 chr16_86706764     ZBoe    T    C        0      0        2 
  16 chr16_86706764     ZGre    T    C        0      0        2 
  16 chr16_86706764     ZHar    T    C        0      0        2 
  16 chr16_86706764   Sample    T    C        0      0        2 
  16 chr16_86707435     AAsi    C    A        0      0        2 
  16 chr16_86707435     AKia    C    A        0      0        2 
  16 chr16_86707435     AOna    C    A        0      0        2 
  16 chr16_86707435     ASom    C    A        0      0        2 
  16 chr16_86707435     HCab    C    A        0      0        2 
  16 chr16_86707435     HPrz    C    A        0      0        2 
  16 chr16_86707435     ZBoe    C    A      0.5      1        2 
  16 chr16_86707435     ZGre    C    A        0      0        2 
  16 chr16_86707435     ZHar    C    A        0      0        2 
  16 chr16_86707435   Sample    C    A        0      0        2 
  16 chr16_86708197     AAsi    T    G        0      0        2 
  16 chr16_86708197     AKia    T    G        0      0        2 
  16 chr16_86708197     AOna    T    G        0      0        2 
  16 chr16_86708197     ASom    T    G        0      0        2 
  16 chr16_86708197     HCab    T    G        0      0        2 
  16 chr16_86708197     HPrz    T    G        0      0        2 
  16 chr16_86708197     ZBoe    T    G        0      0        2 
  16 chr16_86708197     ZGre    T    G      0.5      1        2 
  16 chr16_86708197     ZHar    T    G        0      0        2 
  16 chr16_86708197   Sample    T    G        0      0        2 
  16 chr16_86712747     AAsi    G    T        0      0        2 
  16 chr16_86712747     AKia    G    T      0.5      1        2 
  16 chr16_86712747     AOna    G    T        0      0        2 
  16 chr16_86712747     ASom    G    T        0      0        2 
  16 chr16_86712747     HCab    G    T        0      0        2 
  16 chr16_86712747     HPrz    G    T        0      0        2 
  16 chr16_86712747     ZBoe    G    T        0      0        2 
  16 chr16_86712747     ZGre    G    T        0      0        2 
  16 chr16_86712747     ZHar    G    T        0      0        2 
  16 chr16_86712747   Sample    G    T        0      0        2 
  16 chr16_86713096     AAsi    G    A        0      0        2 
  16 chr16_86713096     AKia    G    A      0.5      1        2 
  16 chr16_86713096     AOna    G    A      0.5      1        2 
  16 chr16_86713096     ASom    G    A        0      0        2 
  16 chr16_86713096     HCab    G    A        0      0        2 
  16 chr16_86713096     HPrz    G    A        0      0        2 
  16 chr16_86713096     ZBoe    G    A        0      0        2 
  16 chr16_86713096     ZGre    G    A        0      0        2 
  16 chr16_86713096     ZHar    G    A        0      0        2 
  16 chr16_86713096   Sample    G    A        0      0        2 
  16 chr16_86713355     AAsi    T    C        0      0        2 
  16 chr16_86713355     AKia    T    C        0      0        2 
  16 chr16_86713355     AOna    T    C        0      0        2 
  16 chr16_86713355     ASom    T    C        0      0        2 
  16 chr16_86713355     HCab    T    C        0      0        2 
  16 chr16_86713355     HPrz    T    C        0      0        2 
  16 chr16_86713355     ZBoe    T    C      0.5      1        2 
  16 chr16_86713355     ZGre    T    C        0      0        2 
  16 chr16_86713355     ZHar    T    C        0      0        2 
  16 chr16_86713355   Sample    T    C        0      0        2 
  16 chr16_86723224     AAsi    G    C        0      0        2 
  16 chr16_86723224     AKia    G    C        0      0        2 
  16 chr16_86723224     AOna    G    C        0      0        2 
  16 chr16_86723224     ASom    G    C        0      0        2 
  16 chr16_86723224     HCab    G    C        1      2        2 
  16 chr16_86723224     HPrz    G    C        1      2        2 
  16 chr16_86723224     ZBoe    G    C        0      0        2 
  16 chr16_86723224     ZGre    G    C        0      0        2 
  16 chr16_86723224     ZHar    G    C        0      0        2 
  16 chr16_86723224   Sample    G    C        1      2        2 
  16 chr16_86724199     AAsi    A    G        0      0        2 
  16 chr16_86724199     AKia    A    G        0      0        2 
  16 chr16_86724199     AOna    A    G        0      0        2 
  16 chr16_86724199     ASom    A    G        0      0        2 
  16 chr16_86724199     HCab    A    G        0      0        2 
  16 chr16_86724199     HPrz    A    G      0.5      1        2 
  16 chr16_86724199     ZBoe    A    G        0      0        2 
  16 chr16_86724199     ZGre    A    G        0      0        2 
  16 chr16_86724199     ZHar    A    G        0      0        2 
  16 chr16_86724199   Sample    A    G        0      0        2 
  16 chr16_86728143     AAsi    T    C        0      0        2 
  16 chr16_86728143     AKia    T    C        0      0        2 
  16 chr16_86728143     AOna    T    C        0      0        2 
  16 chr16_86728143     ASom    T    C        0      0        2 
  16 chr16_86728143     HCab    T    C        0      0        2 
  16 chr16_86728143     HPrz    T    C        0      0        2 
  16 chr16_86728143     ZBoe    T    C      0.5      1        2 
  16 chr16_86728143     ZGre    T    C        0      0        2 
  16 chr16_86728143     ZHar    T    C        0      0        2 
  16 chr16_86728143   Sample    T    C        0      0        2 
  16 chr16_86730270     AAsi    G    A        0      0        2 
  16 chr16_86730270     AKia    G    A        0      0        2 
  16 chr16_86730270     AOna    G    A        0      0        2 
  16 chr16_86730270     ASom    G    A        0      0        2 
  16 chr16_86730270     HCab    G    A        0      0        2 
  16 chr16_86730270     HPrz    G    A        0      0        2 
  16 chr16_86730270     ZBoe    G    A      0.5      1        2 
  16 chr16_86730270     ZGre    G    A        0      0        2 
  16 chr16_86730270     ZHar    G    A        0      0        2 
  16 chr16_86730270   Sample    G    A        0      0        2 
  16 chr16_86740351     AAsi    C    A        0      0        2 
  16 chr16_86740351     AKia    C    A        0      0        2 
  16 chr16_86740351     AOna    C    A        0      0        2 
  16 chr16_86740351     ASom    C    A        0      0        2 
  16 chr16_86740351     HCab    C    A        1      2        2 
  16 chr16_86740351     HPrz    C    A        1      2        2 
  16 chr16_86740351     ZBoe    C    A        0      0        2 
  16 chr16_86740351     ZGre    C    A        0      0        2 
  16 chr16_86740351     ZHar    C    A        0      0        2 
  16 chr16_86740351   Sample    C    A        1      2        2 
  16 chr16_86743307     AAsi    T    A        0      0        2 
  16 chr16_86743307     AKia    T    A        0      0        2 
  16 chr16_86743307     AOna    T    A        0      0        2 
  16 chr16_86743307     ASom    T    A        0      0        2 
  16 chr16_86743307     HCab    T    A        1      2        2 
  16 chr16_86743307     HPrz    T    A        1      2        2 
  16 chr16_86743307     ZBoe    T    A        0      0        2 
  16 chr16_86743307     ZGre    T    A        0      0        2 
  16 chr16_86743307     ZHar    T    A        0      0        2 
  16 chr16_86743307   Sample    T    A        1      2        2 
  16 chr16_86745882     AAsi    T    C        0      0        2 
  16 chr16_86745882     AKia    T    C        0      0        2 
  16 chr16_86745882     AOna    T    C        0      0        2 
  16 chr16_86745882     ASom    T    C        1      2        2 
  16 chr16_86745882     HCab    T    C        0      0        2 
  16 chr16_86745882     HPrz    T    C        0      0        2 
  16 chr16_86745882     ZBoe    T    C        0      0        2 
  16 chr16_86745882     ZGre    T    C        0      0        2 
  16 chr16_86745882     ZHar    T    C        0      0        2 
  16 chr16_86745882   Sample    T    C        0      0        2 
  16 chr16_86756815     AAsi    T    C        0      0        2 
  16 chr16_86756815     AKia    T    C        0      0        2 
  16 chr16_86756815     AOna    T    C        0      0        2 
  16 chr16_86756815     ASom    T    C        0      0        2 
  16 chr16_86756815     HCab    T    C        1      2        2 
  16 chr16_86756815     HPrz    T    C        1      2        2 
  16 chr16_86756815     ZBoe    T    C        0      0        2 
  16 chr16_86756815     ZGre    T    C        0      0        2 
  16 chr16_86756815     ZHar    T    C        0      0        2 
  16 chr16_86756815   Sample    T    C        1      2        2 
  16 chr16_86764042     AAsi    G    A        0      0        2 
  16 chr16_86764042     AKia    G    A        0      0        2 
  16 chr16_86764042     AOna    G    A        0      0        2 
  16 chr16_86764042     ASom    G    A        1      2        2 
  16 chr16_86764042     HCab    G    A        0      0        2 
  16 chr16_86764042     HPrz    G    A        0      0        2 
  16 chr16_86764042     ZBoe    G    A        0      0        2 
  16 chr16_86764042     ZGre    G    A        0      0        2 
  16 chr16_86764042     ZHar    G    A        0      0        2 
  16 chr16_86764042   Sample    G    A        0      0        2 
  16 chr16_86769661     AAsi    C    T        0      0        2 
  16 chr16_86769661     AKia    C    T        0      0        2 
  16 chr16_86769661     AOna    C    T        0      0        2 
  16 chr16_86769661     ASom    C    T        0      0        2 
  16 chr16_86769661     HCab    C    T        0      0        2 
  16 chr16_86769661     HPrz    C    T        0      0        2 
  16 chr16_86769661     ZBoe    C    T      0.5      1        2 
  16 chr16_86769661     ZGre    C    T        0      0        2 
  16 chr16_86769661     ZHar    C    T        0      0        2 
  16 chr16_86769661   Sample    C    T        0      0        2 
  16 chr16_86771748     AAsi    A    G        0      0        2 
  16 chr16_86771748     AKia    A    G      0.5      1        2 
  16 chr16_86771748     AOna    A    G        0      0        2 
  16 chr16_86771748     ASom    A    G        0      0        2 
  16 chr16_86771748     HCab    A    G        0      0        2 
  16 chr16_86771748     HPrz    A    G        0      0        2 
  16 chr16_86771748     ZBoe    A    G        0      0        2 
  16 chr16_86771748     ZGre    A    G        0      0        2 
  16 chr16_86771748     ZHar    A    G        0      0        2 
  16 chr16_86771748   Sample    A    G        0      0        2 
  16 chr16_86772295     AAsi    T    C        0      0        2 
  16 chr16_86772295     AKia    T    C        0      0        2 
  16 chr16_86772295     AOna    T    C        0      0        2 
  16 chr16_86772295     ASom    T    C        0      0        2 
  16 chr16_86772295     HCab    T    C        1      2        2 
  16 chr16_86772295     HPrz    T    C        1      2        2 
  16 chr16_86772295     ZBoe    T    C        0      0        2 
  16 chr16_86772295     ZGre    T    C        0      0        2 
  16 chr16_86772295     ZHar    T    C        0      0        2 
  16 chr16_86772295   Sample    T    C        1      2        2 
  16 chr16_86780159     AAsi    T    C        0      0        2 
  16 chr16_86780159     AKia    T    C        0      0        2 
  16 chr16_86780159     AOna    T    C        0      0        2 
  16 chr16_86780159     ASom    T    C        0      0        2 
  16 chr16_86780159     HCab    T    C        1      2        2 
  16 chr16_86780159     HPrz    T    C        1      2        2 
  16 chr16_86780159     ZBoe    T    C        0      0        2 
  16 chr16_86780159     ZGre    T    C        0      0        2 
  16 chr16_86780159     ZHar    T    C        0      0        2 
  16 chr16_86780159   Sample    T    C        1      2        2 
  16 chr16_86788560     AAsi    T    C        0      0        2 
  16 chr16_86788560     AKia    T    C        0      0        2 
  16 chr16_86788560     AOna    T    C        0      0        2 
  16 chr16_86788560     ASom    T    C        0      0        2 
  16 chr16_86788560     HCab    T    C        1      2        2 
  16 chr16_86788560     HPrz    T    C        1      2        2 
  16 chr16_86788560     ZBoe    T    C        0      0        2 
  16 chr16_86788560     ZGre    T    C        0      0        2 
  16 chr16_86788560     ZHar    T    C        0      0        2 
  16 chr16_86788560   Sample    T    C        1      2        2 
  16 chr16_86790222     AAsi    T    C        0      0        2 
  16 chr16_86790222     AKia    T    C        0      0        2 
  16 chr16_86790222     AOna    T    C        0      0        2 
  16 chr16_86790222     ASom    T    C        0      0        2 
  16 chr16_86790222     HCab    T    C        0      0        2 
  16 chr16_86790222     HPrz    T    C        0      0        2 
  16 chr16_86790222     ZBoe    T    C      0.5      1        2 
  16 chr16_86790222     ZGre    T    C        0      0        2 
  16 chr16_86790222     ZHar    T    C        0      0        2 
  16 chr16_86790222   Sample    T    C        0      0        2 
  16 chr16_86794121     AAsi    T    A        0      0        2 
  16 chr16_86794121     AKia    T    A        0      0        2 
  16 chr16_86794121     AOna    T    A        0      0        2 
  16 chr16_86794121     ASom    T    A        0      0        2 
  16 chr16_86794121     HCab    T    A        0      0        2 
  16 chr16_86794121     HPrz    T    A        0      0        2 
  16 chr16_86794121     ZBoe    T    A      0.5      1        2 
  16 chr16_86794121     ZGre    T    A        0      0        2 
  16 chr16_86794121     ZHar    T    A        0      0        2 
  16 chr16_86794121   Sample    T    A        0      0        2 
  16 chr16_86795973     AAsi    G    C        0      0        2 
  16 chr16_86795973     AKia    G    C        0      0        2 
  16 chr16_86795973     AOna    G    C        0      0        2 
  16 chr16_86795973     ASom    G    C        0      0        2 
  16 chr16_86795973     HCab    G    C        0      0        2 
  16 chr16_86795973     HPrz    G    C        1      2        2 
  16 chr16_86795973     ZBoe    G    C        0      0        2 
  16 chr16_86795973     ZGre    G    C        0      0        2 
  16 chr16_86795973     ZHar    G    C        0      0        2 
  16 chr16_86795973   Sample    G    C        1      2        2 
  16 chr16_86799384     AAsi    T    C        0      0        2 
  16 chr16_86799384     AKia    T    C        0      0        2 
  16 chr16_86799384     AOna    T    C      0.5      1        2 
  16 chr16_86799384     ASom    T    C        0      0        2 
  16 chr16_86799384     HCab    T    C        0      0        2 
  16 chr16_86799384     HPrz    T    C        0      0        2 
  16 chr16_86799384     ZBoe    T    C        0      0        2 
  16 chr16_86799384     ZGre    T    C        0      0        2 
  16 chr16_86799384     ZHar    T    C        0      0        2 
  16 chr16_86799384   Sample    T    C        0      0        2 
  16 chr16_86801344     AAsi    A    G        0      0        2 
  16 chr16_86801344     AKia    A    G        0      0        2 
  16 chr16_86801344     AOna    A    G        0      0        2 
  16 chr16_86801344     ASom    A    G        0      0        2 
  16 chr16_86801344     HCab    A    G        0      0        2 
  16 chr16_86801344     HPrz    A    G        0      0        2 
  16 chr16_86801344     ZBoe    A    G      0.5      1        2 
  16 chr16_86801344     ZGre    A    G        0      0        2 
  16 chr16_86801344     ZHar    A    G        0      0        2 
  16 chr16_86801344   Sample    A    G        0      0        2 
  16 chr16_86801746     AAsi    T    C        0      0        2 
  16 chr16_86801746     AKia    T    C      0.5      1        2 
  16 chr16_86801746     AOna    T    C        0      0        2 
  16 chr16_86801746     ASom    T    C        0      0        2 
  16 chr16_86801746     HCab    T    C        0      0        2 
  16 chr16_86801746     HPrz    T    C        0      0        2 
  16 chr16_86801746     ZBoe    T    C        0      0        2 
  16 chr16_86801746     ZGre    T    C        0      0        2 
  16 chr16_86801746     ZHar    T    C        0      0        2 
  16 chr16_86801746   Sample    T    C        0      0        2 
  16 chr16_86803751     AAsi    G    A        0      0        2 
  16 chr16_86803751     AKia    G    A        0      0        2 
  16 chr16_86803751     AOna    G    A        0      0        2 
  16 chr16_86803751     ASom    G    A        0      0        2 
  16 chr16_86803751     HCab    G    A        0      0        2 
  16 chr16_86803751     HPrz    G    A      0.5      1        2 
  16 chr16_86803751     ZBoe    G    A        0      0        2 
  16 chr16_86803751     ZGre    G    A        0      0        2 
  16 chr16_86803751     ZHar    G    A        0      0        2 
  16 chr16_86803751   Sample    G    A        0      0        2 
  16 chr16_86804444     AAsi    C    G        0      0        2 
  16 chr16_86804444     AKia    C    G        0      0        2 
  16 chr16_86804444     AOna    C    G        0      0        2 
  16 chr16_86804444     ASom    C    G        0      0        2 
  16 chr16_86804444     HCab    C    G        0      0        2 
  16 chr16_86804444     HPrz    C    G        0      0        2 
  16 chr16_86804444     ZBoe    C    G      0.5      1        2 
  16 chr16_86804444     ZGre    C    G        0      0        2 
  16 chr16_86804444     ZHar    C    G        0      0        2 
  16 chr16_86804444   Sample    C    G        0      0        2 
  16 chr16_86805127     AAsi    A    G        1      2        2 
  16 chr16_86805127     AKia    A    G        1      2        2 
  16 chr16_86805127     AOna    A    G        1      2        2 
  16 chr16_86805127     ASom    A    G        1      2        2 
  16 chr16_86805127     HCab    A    G        0      0        2 
  16 chr16_86805127     HPrz    A    G        0      0        2 
  16 chr16_86805127     ZBoe    A    G        0      0        2 
  16 chr16_86805127     ZGre    A    G        1      2        2 
  16 chr16_86805127     ZHar    A    G        0      0        2 
  16 chr16_86805127   Sample    A    G        0      0        2 
  16 chr16_86805338     AAsi    A    G        0      0        2 
  16 chr16_86805338     AKia    A    G        0      0        2 
  16 chr16_86805338     AOna    A    G        0      0        2 
  16 chr16_86805338     ASom    A    G        0      0        2 
  16 chr16_86805338     HCab    A    G        0      0        2 
  16 chr16_86805338     HPrz    A    G        0      0        2 
  16 chr16_86805338     ZBoe    A    G      0.5      1        2 
  16 chr16_86805338     ZGre    A    G        0      0        2 
  16 chr16_86805338     ZHar    A    G        0      0        2 
  16 chr16_86805338   Sample    A    G        0      0        2 
  16 chr16_86805451     AAsi    T    C        0      0        2 
  16 chr16_86805451     AKia    T    C        0      0        2 
  16 chr16_86805451     AOna    T    C        0      0        2 
  16 chr16_86805451     ASom    T    C        0      0        2 
  16 chr16_86805451     HCab    T    C        0      0        2 
  16 chr16_86805451     HPrz    T    C        0      0        2 
  16 chr16_86805451     ZBoe    T    C        0      0        2 
  16 chr16_86805451     ZGre    T    C        0      0        2 
  16 chr16_86805451     ZHar    T    C        1      2        2 
  16 chr16_86805451   Sample    T    C        0      0        2 
  16 chr16_86808972     AAsi    T    C        0      0        2 
  16 chr16_86808972     AKia    T    C        0      0        2 
  16 chr16_86808972     AOna    T    C        0      0        2 
  16 chr16_86808972     ASom    T    C        0      0        2 
  16 chr16_86808972     HCab    T    C        0      0        2 
  16 chr16_86808972     HPrz    T    C      0.5      1        2 
  16 chr16_86808972     ZBoe    T    C        0      0        2 
  16 chr16_86808972     ZGre    T    C        0      0        2 
  16 chr16_86808972     ZHar    T    C        0      0        2 
  16 chr16_86808972   Sample    T    C        0      0        2 
  16 chr16_86816797     AAsi    C    T        0      0        2 
  16 chr16_86816797     AKia    C    T        0      0        2 
  16 chr16_86816797     AOna    C    T      0.5      1        2 
  16 chr16_86816797     ASom    C    T        0      0        2 
  16 chr16_86816797     HCab    C    T        0      0        2 
  16 chr16_86816797     HPrz    C    T        0      0        2 
  16 chr16_86816797     ZBoe    C    T        0      0        2 
  16 chr16_86816797     ZGre    C    T        0      0        2 
  16 chr16_86816797     ZHar    C    T        0      0        2 
  16 chr16_86816797   Sample    C    T        0      0        2 
  16 chr16_86818326     AAsi    T    C        0      0        2 
  16 chr16_86818326     AKia    T    C        0      0        2 
  16 chr16_86818326     AOna    T    C        0      0        2 
  16 chr16_86818326     ASom    T    C        0      0        2 
  16 chr16_86818326     HCab    T    C        0      0        2 
  16 chr16_86818326     HPrz    T    C        0      0        2 
  16 chr16_86818326     ZBoe    T    C      0.5      1        2 
  16 chr16_86818326     ZGre    T    C        0      0        2 
  16 chr16_86818326     ZHar    T    C        0      0        2 
  16 chr16_86818326   Sample    T    C        0      0        2 
  16 chr16_86822071     AAsi    A    G        0      0        2 
  16 chr16_86822071     AKia    A    G        0      0        2 
  16 chr16_86822071     AOna    A    G      0.5      1        2 
  16 chr16_86822071     ASom    A    G        0      0        2 
  16 chr16_86822071     HCab    A    G        0      0        2 
  16 chr16_86822071     HPrz    A    G        0      0        2 
  16 chr16_86822071     ZBoe    A    G        0      0        2 
  16 chr16_86822071     ZGre    A    G        0      0        2 
  16 chr16_86822071     ZHar    A    G        0      0        2 
  16 chr16_86822071   Sample    A    G        0      0        2 
  16 chr16_86822489     AAsi    C    T        0      0        2 
  16 chr16_86822489     AKia    C    T        0      0        2 
  16 chr16_86822489     AOna    C    T        0      0        2 
  16 chr16_86822489     ASom    C    T        0      0        2 
  16 chr16_86822489     HCab    C    T        0      0        2 
  16 chr16_86822489     HPrz    C    T        0      0        2 
  16 chr16_86822489     ZBoe    C    T      0.5      1        2 
  16 chr16_86822489     ZGre    C    T        0      0        2 
  16 chr16_86822489     ZHar    C    T      0.5      1        2 
  16 chr16_86822489   Sample    C    T        0      0        2 
  16 chr16_86822504     AAsi    C    A        0      0        2 
  16 chr16_86822504     AKia    C    A        0      0        2 
  16 chr16_86822504     AOna    C    A        0      0        2 
  16 chr16_86822504     ASom    C    A        0      0        2 
  16 chr16_86822504     HCab    C    A        0      0        2 
  16 chr16_86822504     HPrz    C    A        0      0        2 
  16 chr16_86822504     ZBoe    C    A      0.5      1        2 
  16 chr16_86822504     ZGre    C    A        0      0        2 
  16 chr16_86822504     ZHar    C    A        0      0        2 
  16 chr16_86822504   Sample    C    A        0      0        2 
  16 chr16_86823126     AAsi    C    T        0      0        2 
  16 chr16_86823126     AKia    C    T        0      0        2 
  16 chr16_86823126     AOna    C    T        0      0        2 
  16 chr16_86823126     ASom    C    T        0      0        2 
  16 chr16_86823126     HCab    C    T        1      2        2 
  16 chr16_86823126     HPrz    C    T        1      2        2 
  16 chr16_86823126     ZBoe    C    T        0      0        2 
  16 chr16_86823126     ZGre    C    T        0      0        2 
  16 chr16_86823126     ZHar    C    T        0      0        2 
  16 chr16_86823126   Sample    C    T        1      2        2 
  16 chr16_86825431     AAsi    C    T        0      0        2 
  16 chr16_86825431     AKia    C    T        0      0        2 
  16 chr16_86825431     AOna    C    T        0      0        2 
  16 chr16_86825431     ASom    C    T        0      0        2 
  16 chr16_86825431     HCab    C    T        0      0        2 
  16 chr16_86825431     HPrz    C    T      0.5      1        2 
  16 chr16_86825431     ZBoe    C    T        0      0        2 
  16 chr16_86825431     ZGre    C    T        0      0        2 
  16 chr16_86825431     ZHar    C    T        0      0        2 
  16 chr16_86825431   Sample    C    T        0      0        2 
  16 chr16_86825447     AAsi    G    A        0      0        2 
  16 chr16_86825447     AKia    G    A        0      0        2 
  16 chr16_86825447     AOna    G    A        0      0        2 
  16 chr16_86825447     ASom    G    A        0      0        2 
  16 chr16_86825447     HCab    G    A        0      0        2 
  16 chr16_86825447     HPrz    G    A        0      0        2 
  16 chr16_86825447     ZBoe    G    A        0      0        2 
  16 chr16_86825447     ZGre    G    A        0      0        2 
  16 chr16_86825447     ZHar    G    A      0.5      1        2 
  16 chr16_86825447   Sample    G    A        0      0        2 
  16 chr16_86826343     AAsi    T    C        0      0        2 
  16 chr16_86826343     AKia    T    C        0      0        2 
  16 chr16_86826343     AOna    T    C      0.5      1        2 
  16 chr16_86826343     ASom    T    C        0      0        2 
  16 chr16_86826343     HCab    T    C        0      0        2 
  16 chr16_86826343     HPrz    T    C        0      0        2 
  16 chr16_86826343     ZBoe    T    C        0      0        2 
  16 chr16_86826343     ZGre    T    C        0      0        2 
  16 chr16_86826343     ZHar    T    C        0      0        2 
  16 chr16_86826343   Sample    T    C        0      0        2 
  16 chr16_86832134     AAsi    A    G        0      0        2 
  16 chr16_86832134     AKia    A    G        0      0        2 
  16 chr16_86832134     AOna    A    G        0      0        2 
  16 chr16_86832134     ASom    A    G        0      0        2 
  16 chr16_86832134     HCab    A    G        0      0        2 
  16 chr16_86832134     HPrz    A    G        0      0        2 
  16 chr16_86832134     ZBoe    A    G        0      0        2 
  16 chr16_86832134     ZGre    A    G        0      0        2 
  16 chr16_86832134     ZHar    A    G      0.5      1        2 
  16 chr16_86832134   Sample    A    G        0      0        2 
  16 chr16_86834485     AAsi    A    G        0      0        2 
  16 chr16_86834485     AKia    A    G        0      0        2 
  16 chr16_86834485     AOna    A    G        0      0        2 
  16 chr16_86834485     ASom    A    G        0      0        2 
  16 chr16_86834485     HCab    A    G        1      2        2 
  16 chr16_86834485     HPrz    A    G        1      2        2 
  16 chr16_86834485     ZBoe    A    G        0      0        2 
  16 chr16_86834485     ZGre    A    G        0      0        2 
  16 chr16_86834485     ZHar    A    G        0      0        2 
  16 chr16_86834485   Sample    A    G        1      2        2 
  16 chr16_86835091     AAsi    A    G      0.5      1        2 
  16 chr16_86835091     AKia    A    G        0      0        2 
  16 chr16_86835091     AOna    A    G        0      0        2 
  16 chr16_86835091     ASom    A    G        1      2        2 
  16 chr16_86835091     HCab    A    G        0      0        2 
  16 chr16_86835091     HPrz    A    G        0      0        2 
  16 chr16_86835091     ZBoe    A    G        0      0        2 
  16 chr16_86835091     ZGre    A    G        0      0        2 
  16 chr16_86835091     ZHar    A    G        0      0        2 
  16 chr16_86835091   Sample    A    G        0      0        2 
  16 chr16_86837929     AAsi    A    G        0      0        2 
  16 chr16_86837929     AKia    A    G        0      0        2 
  16 chr16_86837929     AOna    A    G        0      0        2 
  16 chr16_86837929     ASom    A    G        0      0        2 
  16 chr16_86837929     HCab    A    G        0      0        2 
  16 chr16_86837929     HPrz    A    G        0      0        2 
  16 chr16_86837929     ZBoe    A    G        0      0        2 
  16 chr16_86837929     ZGre    A    G      0.5      1        2 
  16 chr16_86837929     ZHar    A    G        0      0        2 
  16 chr16_86837929   Sample    A    G        0      0        2 
  16 chr16_86838156     AAsi    G    A        0      0        2 
  16 chr16_86838156     AKia    G    A        0      0        2 
  16 chr16_86838156     AOna    G    A        0      0        2 
  16 chr16_86838156     ASom    G    A        0      0        2 
  16 chr16_86838156     HCab    G    A        0      0        2 
  16 chr16_86838156     HPrz    G    A        0      0        2 
  16 chr16_86838156     ZBoe    G    A        0      0        2 
  16 chr16_86838156     ZGre    G    A        0      0        2 
  16 chr16_86838156     ZHar    G    A      0.5      1        2 
  16 chr16_86838156   Sample    G    A        0      0        2 
  16 chr16_86848730     AAsi    C    G        0      0        2 
  16 chr16_86848730     AKia    C    G        0      0        2 
  16 chr16_86848730     AOna    C    G        0      0        2 
  16 chr16_86848730     ASom    C    G        0      0        2 
  16 chr16_86848730     HCab    C    G        0      0        2 
  16 chr16_86848730     HPrz    C    G        0      0        2 
  16 chr16_86848730     ZBoe    C    G        0      0        2 
  16 chr16_86848730     ZGre    C    G      0.5      1        2 
  16 chr16_86848730     ZHar    C    G        0      0        2 
  16 chr16_86848730   Sample    C    G        0      0        2 
  16 chr16_86855146     AAsi    C    A        0      0        2 
  16 chr16_86855146     AKia    C    A        0      0        2 
  16 chr16_86855146     AOna    C    A        0      0        2 
  16 chr16_86855146     ASom    C    A        0      0        2 
  16 chr16_86855146     HCab    C    A        1      2        2 
  16 chr16_86855146     HPrz    C    A        1      2        2 
  16 chr16_86855146     ZBoe    C    A        0      0        2 
  16 chr16_86855146     ZGre    C    A        0      0        2 
  16 chr16_86855146     ZHar    C    A        0      0        2 
  16 chr16_86855146   Sample    C    A        1      2        2 
  16 chr16_86855359     AAsi    C    T        0      0        2 
  16 chr16_86855359     AKia    C    T        0      0        2 
  16 chr16_86855359     AOna    C    T        0      0        2 
  16 chr16_86855359     ASom    C    T        0      0        2 
  16 chr16_86855359     HCab    C    T        1      2        2 
  16 chr16_86855359     HPrz    C    T        1      2        2 
  16 chr16_86855359     ZBoe    C    T        0      0        2 
  16 chr16_86855359     ZGre    C    T        0      0        2 
  16 chr16_86855359     ZHar    C    T        0      0        2 
  16 chr16_86855359   Sample    C    T        1      2        2 
  16 chr16_86865224     AAsi    G    A        0      0        2 
  16 chr16_86865224     AKia    G    A        1      2        2 
  16 chr16_86865224     AOna    G    A        1      2        2 
  16 chr16_86865224     ASom    G    A        0      0        2 
  16 chr16_86865224     HCab    G    A        0      0        2 
  16 chr16_86865224     HPrz    G    A        0      0        2 
  16 chr16_86865224     ZBoe    G    A        0      0        2 
  16 chr16_86865224     ZGre    G    A        0      0        2 
  16 chr16_86865224     ZHar    G    A        0      0        2 
  16 chr16_86865224   Sample    G    A        0      0        2 
  16 chr16_86869169     AAsi    A    G        0      0        2 
  16 chr16_86869169     AKia    A    G        0      0        2 
  16 chr16_86869169     AOna    A    G        0      0        2 
  16 chr16_86869169     ASom    A    G        0      0        2 
  16 chr16_86869169     HCab    A    G        1      2        2 
  16 chr16_86869169     HPrz    A    G        1      2        2 
  16 chr16_86869169     ZBoe    A    G        0      0        2 
  16 chr16_86869169     ZGre    A    G        0      0        2 
  16 chr16_86869169     ZHar    A    G        0      0        2 
  16 chr16_86869169   Sample    A    G        1      2        2 
  16 chr16_86869588     AAsi    C    T        0      0        2 
  16 chr16_86869588     AKia    C    T        0      0        2 
  16 chr16_86869588     AOna    C    T        0      0        2 
  16 chr16_86869588     ASom    C    T        0      0        2 
  16 chr16_86869588     HCab    C    T        0      0        2 
  16 chr16_86869588     HPrz    C    T        0      0        2 
  16 chr16_86869588     ZBoe    C    T      0.5      1        2 
  16 chr16_86869588     ZGre    C    T        0      0        2 
  16 chr16_86869588     ZHar    C    T        0      0        2 
  16 chr16_86869588   Sample    C    T        0      0        2 
  16 chr16_86871360     AAsi    A    C        0      0        2 
  16 chr16_86871360     AKia    A    C        0      0        2 
  16 chr16_86871360     AOna    A    C        0      0        2 
  16 chr16_86871360     ASom    A    C        0      0        2 
  16 chr16_86871360     HCab    A    C        1      2        2 
  16 chr16_86871360     HPrz    A    C        1      2        2 
  16 chr16_86871360     ZBoe    A    C        0      0        2 
  16 chr16_86871360     ZGre    A    C        0      0        2 
  16 chr16_86871360     ZHar    A    C        0      0        2 
  16 chr16_86871360   Sample    A    C        1      2        2 
  16 chr16_86872390     AAsi    G    T        0      0        2 
  16 chr16_86872390     AKia    G    T        0      0        2 
  16 chr16_86872390     AOna    G    T      0.5      1        2 
  16 chr16_86872390     ASom    G    T        0      0        2 
  16 chr16_86872390     HCab    G    T        0      0        2 
  16 chr16_86872390     HPrz    G    T        0      0        2 
  16 chr16_86872390     ZBoe    G    T        0      0        2 
  16 chr16_86872390     ZGre    G    T        0      0        2 
  16 chr16_86872390     ZHar    G    T        0      0        2 
  16 chr16_86872390   Sample    G    T        0      0        2 
  16 chr16_86878993     AAsi    T    C        0      0        2 
  16 chr16_86878993     AKia    T    C        0      0        2 
  16 chr16_86878993     AOna    T    C        0      0        2 
  16 chr16_86878993     ASom    T    C        0      0        2 
  16 chr16_86878993     HCab    T    C        0      0        2 
  16 chr16_86878993     HPrz    T    C      0.5      1        2 
  16 chr16_86878993     ZBoe    T    C        0      0        2 
  16 chr16_86878993     ZGre    T    C        0      0        2 
  16 chr16_86878993     ZHar    T    C        0      0        2 
  16 chr16_86878993   Sample    T    C        0      0        2 
  16 chr16_86883478     AAsi    A    G        0      0        2 
  16 chr16_86883478     AKia    A    G        0      0        2 
  16 chr16_86883478     AOna    A    G        1      2        2 
  16 chr16_86883478     ASom    A    G        0      0        2 
  16 chr16_86883478     HCab    A    G        0      0        2 
  16 chr16_86883478     HPrz    A    G        0      0        2 
  16 chr16_86883478     ZBoe    A    G        0      0        2 
  16 chr16_86883478     ZGre    A    G        0      0        2 
  16 chr16_86883478     ZHar    A    G        0      0        2 
  16 chr16_86883478   Sample    A    G        0      0        2 
  16 chr16_86884247     AAsi    G    A        0      0        2 
  16 chr16_86884247     AKia    G    A        0      0        2 
  16 chr16_86884247     AOna    G    A        0      0        2 
  16 chr16_86884247     ASom    G    A        0      0        2 
  16 chr16_86884247     HCab    G    A        1      2        2 
  16 chr16_86884247     HPrz    G    A        1      2        2 
  16 chr16_86884247     ZBoe    G    A        0      0        2 
  16 chr16_86884247     ZGre    G    A        0      0        2 
  16 chr16_86884247     ZHar    G    A        0      0        2 
  16 chr16_86884247   Sample    G    A        1      2        2 
  16 chr16_86886552     AAsi    G    C        0      0        2 
  16 chr16_86886552     AKia    G    C        0      0        2 
  16 chr16_86886552     AOna    G    C        0      0        2 
  16 chr16_86886552     ASom    G    C        0      0        2 
  16 chr16_86886552     HCab    G    C        0      0        2 
  16 chr16_86886552     HPrz    G    C        0      0        2 
  16 chr16_86886552     ZBoe    G    C        0      0        2 
  16 chr16_86886552     ZGre    G    C        0      0        2 
  16 chr16_86886552     ZHar    G    C        1      2        2 
  16 chr16_86886552   Sample    G    C        0      0        2 
  16 chr16_86893539     AAsi    A    G        0      0        2 
  16 chr16_86893539     AKia    A    G        0      0        2 
  16 chr16_86893539     AOna    A    G        0      0        2 
  16 chr16_86893539     ASom    A    G        0      0        2 
  16 chr16_86893539     HCab    A    G        1      2        2 
  16 chr16_86893539     HPrz    A    G        1      2        2 
  16 chr16_86893539     ZBoe    A    G        0      0        2 
  16 chr16_86893539     ZGre    A    G        0      0        2 
  16 chr16_86893539     ZHar    A    G        0      0        2 
  16 chr16_86893539   Sample    A    G        1      2        2 
  16 chr16_86893819     AAsi    A    C        0      0        2 
  16 chr16_86893819     AKia    A    C        0      0        2 
  16 chr16_86893819     AOna    A    C        0      0        2 
  16 chr16_86893819     ASom    A    C        0      0        2 
  16 chr16_86893819     HCab    A    C        0      0        2 
  16 chr16_86893819     HPrz    A    C        0      0        2 
  16 chr16_86893819     ZBoe    A    C        0      0        2 
  16 chr16_86893819     ZGre    A    C        0      0        2 
  16 chr16_86893819     ZHar    A    C      0.5      1        2 
  16 chr16_86893819   Sample    A    C        0      0        2 
  16 chr16_86898880     AAsi    T    C        0      0        2 
  16 chr16_86898880     AKia    T    C        0      0        2 
  16 chr16_86898880     AOna    T    C        0      0        2 
  16 chr16_86898880     ASom    T    C        0      0        2 
  16 chr16_86898880     HCab    T    C        0      0        2 
  16 chr16_86898880     HPrz    T    C        0      0        2 
  16 chr16_86898880     ZBoe    T    C        0      0        2 
  16 chr16_86898880     ZGre    T    C        0      0        2 
  16 chr16_86898880     ZHar    T    C        1      2        2 
  16 chr16_86898880   Sample    T    C        0      0        2 
  16 chr16_86899801     AAsi    T    G        0      0        2 
  16 chr16_86899801     AKia    T    G        1      2        2 
  16 chr16_86899801     AOna    T    G        1      2        2 
  16 chr16_86899801     ASom    T    G        0      0        2 
  16 chr16_86899801     HCab    T    G        0      0        2 
  16 chr16_86899801     HPrz    T    G        0      0        2 
  16 chr16_86899801     ZBoe    T    G        0      0        2 
  16 chr16_86899801     ZGre    T    G        0      0        2 
  16 chr16_86899801     ZHar    T    G        0      0        2 
  16 chr16_86899801   Sample    T    G        0      0        2 
  16 chr16_86900250     AAsi    T    C        0      0        2 
  16 chr16_86900250     AKia    T    C        0      0        2 
  16 chr16_86900250     AOna    T    C        0      0        2 
  16 chr16_86900250     ASom    T    C        0      0        2 
  16 chr16_86900250     HCab    T    C        1      2        2 
  16 chr16_86900250     HPrz    T    C        0      0        2 
  16 chr16_86900250     ZBoe    T    C        0      0        2 
  16 chr16_86900250     ZGre    T    C        0      0        2 
  16 chr16_86900250     ZHar    T    C        0      0        2 
  16 chr16_86900250   Sample    T    C        1      2        2 
  16 chr16_86900483     AAsi    T    C        0      0        2 
  16 chr16_86900483     AKia    T    C        0      0        2 
  16 chr16_86900483     AOna    T    C        0      0        2 
  16 chr16_86900483     ASom    T    C        0      0        2 
  16 chr16_86900483     HCab    T    C        0      0        2 
  16 chr16_86900483     HPrz    T    C        1      2        2 
  16 chr16_86900483     ZBoe    T    C        0      0        2 
  16 chr16_86900483     ZGre    T    C        0      0        2 
  16 chr16_86900483     ZHar    T    C        0      0        2 
  16 chr16_86900483   Sample    T    C        0      0        2 
  16 chr16_86903505     AAsi    C    A        0      0        2 
  16 chr16_86903505     AKia    C    A        0      0        2 
  16 chr16_86903505     AOna    C    A        0      0        2 
  16 chr16_86903505     ASom    C    A        0      0        2 
  16 chr16_86903505     HCab    C    A        1      2        2 
  16 chr16_86903505     HPrz    C    A        1      2        2 
  16 chr16_86903505     ZBoe    C    A        0      0        2 
  16 chr16_86903505     ZGre    C    A        0      0        2 
  16 chr16_86903505     ZHar    C    A        0      0        2 
  16 chr16_86903505   Sample    C    A        1      2        2 
  16 chr16_86904829     AAsi    A    G        0      0        2 
  16 chr16_86904829     AKia    A    G        0      0        2 
  16 chr16_86904829     AOna    A    G        0      0        2 
  16 chr16_86904829     ASom    A    G        0      0        2 
  16 chr16_86904829     HCab    A    G        1      2        2 
  16 chr16_86904829     HPrz    A    G        1      2        2 
  16 chr16_86904829     ZBoe    A    G        0      0        2 
  16 chr16_86904829     ZGre    A    G        0      0        2 
  16 chr16_86904829     ZHar    A    G        0      0        2 
  16 chr16_86904829   Sample    A    G        1      2        2 
  16 chr16_86904957     AAsi    A    G        0      0        2 
  16 chr16_86904957     AKia    A    G        0      0        2 
  16 chr16_86904957     AOna    A    G        0      0        2 
  16 chr16_86904957     ASom    A    G        0      0        2 
  16 chr16_86904957     HCab    A    G        0      0        2 
  16 chr16_86904957     HPrz    A    G        0      0        2 
  16 chr16_86904957     ZBoe    A    G      0.5      1        2 
  16 chr16_86904957     ZGre    A    G        0      0        2 
  16 chr16_86904957     ZHar    A    G        0      0        2 
  16 chr16_86904957   Sample    A    G        0      0        2 
  16 chr16_86910672     AAsi    G    T        1      2        2 
  16 chr16_86910672     AKia    G    T        0      0        2 
  16 chr16_86910672     AOna    G    T        0      0        2 
  16 chr16_86910672     ASom    G    T        1      2        2 
  16 chr16_86910672     HCab    G    T        0      0        2 
  16 chr16_86910672     HPrz    G    T        0      0        2 
  16 chr16_86910672     ZBoe    G    T        0      0        2 
  16 chr16_86910672     ZGre    G    T        0      0        2 
  16 chr16_86910672     ZHar    G    T        0      0        2 
  16 chr16_86910672   Sample    G    T        0      0        2 
  16 chr16_86912345     AAsi    A    G        0      0        2 
  16 chr16_86912345     AKia    A    G        0      0        2 
  16 chr16_86912345     AOna    A    G        0      0        2 
  16 chr16_86912345     ASom    A    G        0      0        2 
  16 chr16_86912345     HCab    A    G        0      0        2 
  16 chr16_86912345     HPrz    A    G        0      0        2 
  16 chr16_86912345     ZBoe    A    G        0      0        2 
  16 chr16_86912345     ZGre    A    G      0.5      1        2 
  16 chr16_86912345     ZHar    A    G        0      0        2 
  16 chr16_86912345   Sample    A    G        0      0        2 
  16 chr16_86913004     AAsi    T    C      0.5      1        2 
  16 chr16_86913004     AKia    T    C        0      0        2 
  16 chr16_86913004     AOna    T    C        0      0        2 
  16 chr16_86913004     ASom    T    C        0      0        2 
  16 chr16_86913004     HCab    T    C        0      0        2 
  16 chr16_86913004     HPrz    T    C        0      0        2 
  16 chr16_86913004     ZBoe    T    C        0      0        2 
  16 chr16_86913004     ZGre    T    C        0      0        2 
  16 chr16_86913004     ZHar    T    C        0      0        2 
  16 chr16_86913004   Sample    T    C        0      0        2 
  16 chr16_86921424     AAsi    A    G        0      0        2 
  16 chr16_86921424     AKia    A    G        0      0        2 
  16 chr16_86921424     AOna    A    G      0.5      1        2 
  16 chr16_86921424     ASom    A    G        0      0        2 
  16 chr16_86921424     HCab    A    G        0      0        2 
  16 chr16_86921424     HPrz    A    G        0      0        2 
  16 chr16_86921424     ZBoe    A    G        0      0        2 
  16 chr16_86921424     ZGre    A    G        0      0        2 
  16 chr16_86921424     ZHar    A    G        0      0        2 
  16 chr16_86921424   Sample    A    G        0      0        2 
  16 chr16_86924737     AAsi    T    C        0      0        2 
  16 chr16_86924737     AKia    T    C        0      0        2 
  16 chr16_86924737     AOna    T    C        0      0        2 
  16 chr16_86924737     ASom    T    C        0      0        2 
  16 chr16_86924737     HCab    T    C        0      0        2 
  16 chr16_86924737     HPrz    T    C        0      0        2 
  16 chr16_86924737     ZBoe    T    C        0      0        2 
  16 chr16_86924737     ZGre    T    C        0      0        2 
  16 chr16_86924737     ZHar    T    C      0.5      1        2 
  16 chr16_86924737   Sample    T    C        0      0        2 
  16 chr16_86926710     AAsi    G    C        0      0        2 
  16 chr16_86926710     AKia    G    C        1      2        2 
  16 chr16_86926710     AOna    G    C        1      2        2 
  16 chr16_86926710     ASom    G    C        0      0        2 
  16 chr16_86926710     HCab    G    C        0      0        2 
  16 chr16_86926710     HPrz    G    C        0      0        2 
  16 chr16_86926710     ZBoe    G    C        0      0        2 
  16 chr16_86926710     ZGre    G    C        0      0        2 
  16 chr16_86926710     ZHar    G    C        0      0        2 
  16 chr16_86926710   Sample    G    C        0      0        2 
  16 chr16_86927362     AAsi    C    A        0      0        2 
  16 chr16_86927362     AKia    C    A        0      0        2 
  16 chr16_86927362     AOna    C    A        0      0        2 
  16 chr16_86927362     ASom    C    A        0      0        2 
  16 chr16_86927362     HCab    C    A        0      0        2 
  16 chr16_86927362     HPrz    C    A        0      0        2 
  16 chr16_86927362     ZBoe    C    A        0      0        2 
  16 chr16_86927362     ZGre    C    A        0      0        2 
  16 chr16_86927362     ZHar    C    A      0.5      1        2 
  16 chr16_86927362   Sample    C    A        0      0        2 
  16 chr16_86928297     AAsi    T    C        0      0        2 
  16 chr16_86928297     AKia    T    C        0      0        2 
  16 chr16_86928297     AOna    T    C        0      0        2 
  16 chr16_86928297     ASom    T    C        0      0        2 
  16 chr16_86928297     HCab    T    C        0      0        2 
  16 chr16_86928297     HPrz    T    C        0      0        2 
  16 chr16_86928297     ZBoe    T    C        0      0        2 
  16 chr16_86928297     ZGre    T    C        1      2        2 
  16 chr16_86928297     ZHar    T    C        0      0        2 
  16 chr16_86928297   Sample    T    C        0      0        2 
  16 chr16_86932326     AAsi    G    C        0      0        2 
  16 chr16_86932326     AKia    G    C        0      0        2 
  16 chr16_86932326     AOna    G    C        0      0        2 
  16 chr16_86932326     ASom    G    C        0      0        2 
  16 chr16_86932326     HCab    G    C      0.5      1        2 
  16 chr16_86932326     HPrz    G    C      0.5      1        2 
  16 chr16_86932326     ZBoe    G    C        0      0        2 
  16 chr16_86932326     ZGre    G    C        0      0        2 
  16 chr16_86932326     ZHar    G    C        0      0        2 
  16 chr16_86932326   Sample    G    C        0      0        2 
  16 chr16_86937480     AAsi    T    C        0      0        2 
  16 chr16_86937480     AKia    T    C        0      0        2 
  16 chr16_86937480     AOna    T    C        0      0        2 
  16 chr16_86937480     ASom    T    C        0      0        2 
  16 chr16_86937480     HCab    T    C        0      0        2 
  16 chr16_86937480     HPrz    T    C        0      0        2 
  16 chr16_86937480     ZBoe    T    C      0.5      1        2 
  16 chr16_86937480     ZGre    T    C        0      0        2 
  16 chr16_86937480     ZHar    T    C        0      0        2 
  16 chr16_86937480   Sample    T    C        0      0        2 
  16 chr16_86942677     AAsi    T    C        0      0        2 
  16 chr16_86942677     AKia    T    C        0      0        2 
  16 chr16_86942677     AOna    T    C      0.5      1        2 
  16 chr16_86942677     ASom    T    C        0      0        2 
  16 chr16_86942677     HCab    T    C        0      0        2 
  16 chr16_86942677     HPrz    T    C        0      0        2 
  16 chr16_86942677     ZBoe    T    C        0      0        2 
  16 chr16_86942677     ZGre    T    C        0      0        2 
  16 chr16_86942677     ZHar    T    C        0      0        2 
  16 chr16_86942677   Sample    T    C        1      2        2 
  16 chr16_86950763     AAsi    A    G        1      2        2 
  16 chr16_86950763     AKia    A    G        0      0        2 
  16 chr16_86950763     AOna    A    G        0      0        2 
  16 chr16_86950763     ASom    A    G        1      2        2 
  16 chr16_86950763     HCab    A    G        0      0        2 
  16 chr16_86950763     HPrz    A    G        0      0        2 
  16 chr16_86950763     ZBoe    A    G        0      0        2 
  16 chr16_86950763     ZGre    A    G        0      0        2 
  16 chr16_86950763     ZHar    A    G        0      0        2 
  16 chr16_86950763   Sample    A    G        0      0        2 
  16 chr16_86952980     AAsi    G    C        0      0        2 
  16 chr16_86952980     AKia    G    C        0      0        2 
  16 chr16_86952980     AOna    G    C        0      0        2 
  16 chr16_86952980     ASom    G    C        0      0        2 
  16 chr16_86952980     HCab    G    C      0.5      1        2 
  16 chr16_86952980     HPrz    G    C        0      0        2 
  16 chr16_86952980     ZBoe    G    C        0      0        2 
  16 chr16_86952980     ZGre    G    C        0      0        2 
  16 chr16_86952980     ZHar    G    C        0      0        2 
  16 chr16_86952980   Sample    G    C        0      0        2 
  16 chr16_86961855     AAsi    G    C        0      0        2 
  16 chr16_86961855     AKia    G    C        0      0        2 
  16 chr16_86961855     AOna    G    C        0      0        2 
  16 chr16_86961855     ASom    G    C        0      0        2 
  16 chr16_86961855     HCab    G    C        0      0        2 
  16 chr16_86961855     HPrz    G    C        0      0        2 
  16 chr16_86961855     ZBoe    G    C        0      0        2 
  16 chr16_86961855     ZGre    G    C        0      0        2 
  16 chr16_86961855     ZHar    G    C        1      2        2 
  16 chr16_86961855   Sample    G    C        0      0        2 
  16 chr16_86963642     AAsi    C    T        0      0        2 
  16 chr16_86963642     AKia    C    T        0      0        2 
  16 chr16_86963642     AOna    C    T        0      0        2 
  16 chr16_86963642     ASom    C    T        0      0        2 
  16 chr16_86963642     HCab    C    T        0      0        2 
  16 chr16_86963642     HPrz    C    T        0      0        2 
  16 chr16_86963642     ZBoe    C    T      0.5      1        2 
  16 chr16_86963642     ZGre    C    T        0      0        2 
  16 chr16_86963642     ZHar    C    T        0      0        2 
  16 chr16_86963642   Sample    C    T        0      0        2 
  16 chr16_86965707     AAsi    T    C        0      0        2 
  16 chr16_86965707     AKia    T    C        0      0        2 
  16 chr16_86965707     AOna    T    C        0      0        2 
  16 chr16_86965707     ASom    T    C        0      0        2 
  16 chr16_86965707     HCab    T    C        1      2        2 
  16 chr16_86965707     HPrz    T    C        1      2        2 
  16 chr16_86965707     ZBoe    T    C        0      0        2 
  16 chr16_86965707     ZGre    T    C        0      0        2 
  16 chr16_86965707     ZHar    T    C        0      0        2 
  16 chr16_86965707   Sample    T    C        1      2        2 
  16 chr16_86967722     AAsi    A    G        0      0        2 
  16 chr16_86967722     AKia    A    G        0      0        2 
  16 chr16_86967722     AOna    A    G      0.5      1        2 
  16 chr16_86967722     ASom    A    G        0      0        2 
  16 chr16_86967722     HCab    A    G        0      0        2 
  16 chr16_86967722     HPrz    A    G        0      0        2 
  16 chr16_86967722     ZBoe    A    G        0      0        2 
  16 chr16_86967722     ZGre    A    G        0      0        2 
  16 chr16_86967722     ZHar    A    G        0      0        2 
  16 chr16_86967722   Sample    A    G        0      0        2 
  16 chr16_86968962     AAsi    T    C        1      2        2 
  16 chr16_86968962     AKia    T    C        1      2        2 
  16 chr16_86968962     AOna    T    C        1      2        2 
  16 chr16_86968962     ASom    T    C        1      2        2 
  16 chr16_86968962     HCab    T    C        0      0        2 
  16 chr16_86968962     HPrz    T    C        0      0        2 
  16 chr16_86968962     ZBoe    T    C        0      0        2 
  16 chr16_86968962     ZGre    T    C        0      0        2 
  16 chr16_86968962     ZHar    T    C        0      0        2 
  16 chr16_86968962   Sample    T    C        0      0        2 
  16 chr16_86969207     AAsi    T    C        1      2        2 
  16 chr16_86969207     AKia    T    C        1      2        2 
  16 chr16_86969207     AOna    T    C        1      2        2 
  16 chr16_86969207     ASom    T    C        1      2        2 
  16 chr16_86969207     HCab    T    C        0      0        2 
  16 chr16_86969207     HPrz    T    C        0      0        2 
  16 chr16_86969207     ZBoe    T    C        0      0        2 
  16 chr16_86969207     ZGre    T    C        0      0        2 
  16 chr16_86969207     ZHar    T    C        0      0        2 
  16 chr16_86969207   Sample    T    C        0      0        2 
  16 chr16_86970935     AAsi    T    C        0      0        2 
  16 chr16_86970935     AKia    T    C        0      0        2 
  16 chr16_86970935     AOna    T    C      0.5      1        2 
  16 chr16_86970935     ASom    T    C        0      0        2 
  16 chr16_86970935     HCab    T    C        0      0        2 
  16 chr16_86970935     HPrz    T    C        0      0        2 
  16 chr16_86970935     ZBoe    T    C        0      0        2 
  16 chr16_86970935     ZGre    T    C        0      0        2 
  16 chr16_86970935     ZHar    T    C        0      0        2 
  16 chr16_86970935   Sample    T    C        0      0        2 
  16 chr16_86972051     AAsi    T    C        1      2        2 
  16 chr16_86972051     AKia    T    C        1      2        2 
  16 chr16_86972051     AOna    T    C        1      2        2 
  16 chr16_86972051     ASom    T    C        1      2        2 
  16 chr16_86972051     HCab    T    C        0      0        2 
  16 chr16_86972051     HPrz    T    C        0      0        2 
  16 chr16_86972051     ZBoe    T    C        0      0        2 
  16 chr16_86972051     ZGre    T    C        0      0        2 
  16 chr16_86972051     ZHar    T    C        0      0        2 
  16 chr16_86972051   Sample    T    C        0      0        2 
  16 chr16_86973204     AAsi    T    C        0      0        2 
  16 chr16_86973204     AKia    T    C        0      0        2 
  16 chr16_86973204     AOna    T    C        0      0        2 
  16 chr16_86973204     ASom    T    C        0      0        2 
  16 chr16_86973204     HCab    T    C        0      0        2 
  16 chr16_86973204     HPrz    T    C        0      0        2 
  16 chr16_86973204     ZBoe    T    C        0      0        2 
  16 chr16_86973204     ZGre    T    C        0      0        2 
  16 chr16_86973204     ZHar    T    C        1      2        2 
  16 chr16_86973204   Sample    T    C        0      0        2 
  16 chr16_86973230     AAsi    A    G        0      0        2 
  16 chr16_86973230     AKia    A    G        0      0        2 
  16 chr16_86973230     AOna    A    G        0      0        2 
  16 chr16_86973230     ASom    A    G        0      0        2 
  16 chr16_86973230     HCab    A    G        0      0        2 
  16 chr16_86973230     HPrz    A    G        0      0        2 
  16 chr16_86973230     ZBoe    A    G        1      2        2 
  16 chr16_86973230     ZGre    A    G        1      2        2 
  16 chr16_86973230     ZHar    A    G        1      2        2 
  16 chr16_86973230   Sample    A    G        0      0        2 
  16 chr16_86974428     AAsi    A    G        0      0        2 
  16 chr16_86974428     AKia    A    G        0      0        2 
  16 chr16_86974428     AOna    A    G        0      0        2 
  16 chr16_86974428     ASom    A    G        0      0        2 
  16 chr16_86974428     HCab    A    G        1      2        2 
  16 chr16_86974428     HPrz    A    G        1      2        2 
  16 chr16_86974428     ZBoe    A    G        0      0        2 
  16 chr16_86974428     ZGre    A    G        0      0        2 
  16 chr16_86974428     ZHar    A    G        0      0        2 
  16 chr16_86974428   Sample    A    G        1      2        2 
  16 chr16_86976058     AAsi    A    G        0      0        2 
  16 chr16_86976058     AKia    A    G        0      0        2 
  16 chr16_86976058     AOna    A    G        0      0        2 
  16 chr16_86976058     ASom    A    G        0      0        2 
  16 chr16_86976058     HCab    A    G        0      0        2 
  16 chr16_86976058     HPrz    A    G        0      0        2 
  16 chr16_86976058     ZBoe    A    G      0.5      1        2 
  16 chr16_86976058     ZGre    A    G        0      0        2 
  16 chr16_86976058     ZHar    A    G        0      0        2 
  16 chr16_86976058   Sample    A    G        0      0        2 
  16 chr16_86976541     AAsi    A    G        0      0        2 
  16 chr16_86976541     AKia    A    G        1      2        2 
  16 chr16_86976541     AOna    A    G        1      2        2 
  16 chr16_86976541     ASom    A    G        0      0        2 
  16 chr16_86976541     HCab    A    G        0      0        2 
  16 chr16_86976541     HPrz    A    G        0      0        2 
  16 chr16_86976541     ZBoe    A    G        0      0        2 
  16 chr16_86976541     ZGre    A    G        0      0        2 
  16 chr16_86976541     ZHar    A    G        0      0        2 
  16 chr16_86976541   Sample    A    G        0      0        2 
  16 chr16_86990503     AAsi    T    G        0      0        2 
  16 chr16_86990503     AKia    T    G        0      0        2 
  16 chr16_86990503     AOna    T    G        0      0        2 
  16 chr16_86990503     ASom    T    G        0      0        2 
  16 chr16_86990503     HCab    T    G        0      0        2 
  16 chr16_86990503     HPrz    T    G        0      0        2 
  16 chr16_86990503     ZBoe    T    G        1      2        2 
  16 chr16_86990503     ZGre    T    G        0      0        2 
  16 chr16_86990503     ZHar    T    G        0      0        2 
  16 chr16_86990503   Sample    T    G        0      0        2 
  16 chr16_86992507     AAsi    T    C      0.5      1        2 
  16 chr16_86992507     AKia    T    C        0      0        2 
  16 chr16_86992507     AOna    T    C        0      0        2 
  16 chr16_86992507     ASom    T    C        0      0        2 
  16 chr16_86992507     HCab    T    C        0      0        2 
  16 chr16_86992507     HPrz    T    C        0      0        2 
  16 chr16_86992507     ZBoe    T    C        0      0        2 
  16 chr16_86992507     ZGre    T    C        0      0        2 
  16 chr16_86992507     ZHar    T    C        0      0        2 
  16 chr16_86992507   Sample    T    C        0      0        2 
  16 chr16_86993424     AAsi    C    A        1      2        2 
  16 chr16_86993424     AKia    C    A        1      2        2 
  16 chr16_86993424     AOna    C    A        1      2        2 
  16 chr16_86993424     ASom    C    A        1      2        2 
  16 chr16_86993424     HCab    C    A        0      0        2 
  16 chr16_86993424     HPrz    C    A        0      0        2 
  16 chr16_86993424     ZBoe    C    A        0      0        2 
  16 chr16_86993424     ZGre    C    A        0      0        2 
  16 chr16_86993424     ZHar    C    A        0      0        2 
  16 chr16_86993424   Sample    C    A        0      0        2 
  16 chr16_86995362     AAsi    A    G        1      2        2 
  16 chr16_86995362     AKia    A    G        0      0        2 
  16 chr16_86995362     AOna    A    G        0      0        2 
  16 chr16_86995362     ASom    A    G        1      2        2 
  16 chr16_86995362     HCab    A    G        0      0        2 
  16 chr16_86995362     HPrz    A    G        0      0        2 
  16 chr16_86995362     ZBoe    A    G        0      0        2 
  16 chr16_86995362     ZGre    A    G        0      0        2 
  16 chr16_86995362     ZHar    A    G        0      0        2 
  16 chr16_86995362   Sample    A    G        0      0        2 
  16 chr16_86995961     AAsi    A    C      0.5      1        2 
  16 chr16_86995961     AKia    A    C        0      0        2 
  16 chr16_86995961     AOna    A    C        0      0        2 
  16 chr16_86995961     ASom    A    C        0      0        2 
  16 chr16_86995961     HCab    A    C        0      0        2 
  16 chr16_86995961     HPrz    A    C        0      0        2 
  16 chr16_86995961     ZBoe    A    C        0      0        2 
  16 chr16_86995961     ZGre    A    C        0      0        2 
  16 chr16_86995961     ZHar    A    C        0      0        2 
  16 chr16_86995961   Sample    A    C        0      0        2 
  16 chr16_86998020     AAsi    C    A        0      0        2 
  16 chr16_86998020     AKia    C    A        0      0        2 
  16 chr16_86998020     AOna    C    A        0      0        2 
  16 chr16_86998020     ASom    C    A        0      0        2 
  16 chr16_86998020     HCab    C    A        0      0        2 
  16 chr16_86998020     HPrz    C    A        0      0        2 
  16 chr16_86998020     ZBoe    C    A      0.5      1        2 
  16 chr16_86998020     ZGre    C    A        0      0        2 
  16 chr16_86998020     ZHar    C    A        0      0        2 
  16 chr16_86998020   Sample    C    A        0      0        2 
  16 chr16_86999076     AAsi    G    A        0      0        2 
  16 chr16_86999076     AKia    G    A        0      0        2 
  16 chr16_86999076     AOna    G    A        0      0        2 
  16 chr16_86999076     ASom    G    A        0      0        2 
  16 chr16_86999076     HCab    G    A        1      2        2 
  16 chr16_86999076     HPrz    G    A        1      2        2 
  16 chr16_86999076     ZBoe    G    A        0      0        2 
  16 chr16_86999076     ZGre    G    A        0      0        2 
  16 chr16_86999076     ZHar    G    A        0      0        2 
  16 chr16_86999076   Sample    G    A        1      2        2 
  16 chr16_87001884     AAsi    G    A        0      0        2 
  16 chr16_87001884     AKia    G    A        0      0        2 
  16 chr16_87001884     AOna    G    A        0      0        2 
  16 chr16_87001884     ASom    G    A        0      0        2 
  16 chr16_87001884     HCab    G    A        0      0        2 
  16 chr16_87001884     HPrz    G    A        0      0        2 
  16 chr16_87001884     ZBoe    G    A        0      0        2 
  16 chr16_87001884     ZGre    G    A        1      2        2 
  16 chr16_87001884     ZHar    G    A        0      0        2 
  16 chr16_87001884   Sample    G    A        0      0        2 
  16 chr16_87002439     AAsi    A    G        0      0        2 
  16 chr16_87002439     AKia    A    G        0      0        2 
  16 chr16_87002439     AOna    A    G        0      0        2 
  16 chr16_87002439     ASom    A    G        0      0        2 
  16 chr16_87002439     HCab    A    G      0.5      1        2 
  16 chr16_87002439     HPrz    A    G        0      0        2 
  16 chr16_87002439     ZBoe    A    G        0      0        2 
  16 chr16_87002439     ZGre    A    G        0      0        2 
  16 chr16_87002439     ZHar    A    G        0      0        2 
  16 chr16_87002439   Sample    A    G        0      0        2 
  16 chr16_87002577     AAsi    A    G        0      0        2 
  16 chr16_87002577     AKia    A    G        1      2        2 
  16 chr16_87002577     AOna    A    G        1      2        2 
  16 chr16_87002577     ASom    A    G        0      0        2 
  16 chr16_87002577     HCab    A    G        0      0        2 
  16 chr16_87002577     HPrz    A    G        0      0        2 
  16 chr16_87002577     ZBoe    A    G        0      0        2 
  16 chr16_87002577     ZGre    A    G        0      0        2 
  16 chr16_87002577     ZHar    A    G        0      0        2 
  16 chr16_87002577   Sample    A    G        0      0        2 
  16 chr16_87004124     AAsi    T    C        0      0        2 
  16 chr16_87004124     AKia    T    C        0      0        2 
  16 chr16_87004124     AOna    T    C        0      0        2 
  16 chr16_87004124     ASom    T    C        0      0        2 
  16 chr16_87004124     HCab    T    C        0      0        2 
  16 chr16_87004124     HPrz    T    C        0      0        2 
  16 chr16_87004124     ZBoe    T    C        0      0        2 
  16 chr16_87004124     ZGre    T    C        0      0        2 
  16 chr16_87004124     ZHar    T    C        1      2        2 
  16 chr16_87004124   Sample    T    C        0      0        2 
  16 chr16_87005828     AAsi    A    G        0      0        2 
  16 chr16_87005828     AKia    A    G        0      0        2 
  16 chr16_87005828     AOna    A    G        0      0        2 
  16 chr16_87005828     ASom    A    G        0      0        2 
  16 chr16_87005828     HCab    A    G        0      0        2 
  16 chr16_87005828     HPrz    A    G        0      0        2 
  16 chr16_87005828     ZBoe    A    G        0      0        2 
  16 chr16_87005828     ZGre    A    G        0      0        2 
  16 chr16_87005828     ZHar    A    G        1      2        2 
  16 chr16_87005828   Sample    A    G        0      0        2 
  16 chr16_87010504     AAsi    T    C        0      0        2 
  16 chr16_87010504     AKia    T    C        0      0        2 
  16 chr16_87010504     AOna    T    C        0      0        2 
  16 chr16_87010504     ASom    T    C        0      0        2 
  16 chr16_87010504     HCab    T    C        0      0        2 
  16 chr16_87010504     HPrz    T    C        0      0        2 
  16 chr16_87010504     ZBoe    T    C        0      0        2 
  16 chr16_87010504     ZGre    T    C      0.5      1        2 
  16 chr16_87010504     ZHar    T    C        0      0        2 
  16 chr16_87010504   Sample    T    C        0      0        2 
  16 chr16_87013307     AAsi    A    G        1      2        2 
  16 chr16_87013307     AKia    A    G        0      0        2 
  16 chr16_87013307     AOna    A    G        0      0        2 
  16 chr16_87013307     ASom    A    G        1      2        2 
  16 chr16_87013307     HCab    A    G        0      0        2 
  16 chr16_87013307     HPrz    A    G        0      0        2 
  16 chr16_87013307     ZBoe    A    G        0      0        2 
  16 chr16_87013307     ZGre    A    G        0      0        2 
  16 chr16_87013307     ZHar    A    G        0      0        2 
  16 chr16_87013307   Sample    A    G        0      0        2 
  16 chr16_87018643     AAsi    T    C        1      2        2 
  16 chr16_87018643     AKia    T    C        0      0        2 
  16 chr16_87018643     AOna    T    C        0      0        2 
  16 chr16_87018643     ASom    T    C        1      2        2 
  16 chr16_87018643     HCab    T    C        0      0        2 
  16 chr16_87018643     HPrz    T    C        0      0        2 
  16 chr16_87018643     ZBoe    T    C        1      2        2 
  16 chr16_87018643     ZGre    T    C        1      2        2 
  16 chr16_87018643     ZHar    T    C        1      2        2 
  16 chr16_87018643   Sample    T    C        0      0        2 
  16 chr16_87020435     AAsi    T    C        0      0        2 
  16 chr16_87020435     AKia    T    C        0      0        2 
  16 chr16_87020435     AOna    T    C        0      0        2 
  16 chr16_87020435     ASom    T    C        0      0        2 
  16 chr16_87020435     HCab    T    C        0      0        2 
  16 chr16_87020435     HPrz    T    C        0      0        2 
  16 chr16_87020435     ZBoe    T    C      0.5      1        2 
  16 chr16_87020435     ZGre    T    C        0      0        2 
  16 chr16_87020435     ZHar    T    C        0      0        2 
  16 chr16_87020435   Sample    T    C        0      0        2 
  16 chr16_87023380     AAsi    T    C        0      0        2 
  16 chr16_87023380     AKia    T    C        0      0        2 
  16 chr16_87023380     AOna    T    C        0      0        2 
  16 chr16_87023380     ASom    T    C        0      0        2 
  16 chr16_87023380     HCab    T    C        0      0        2 
  16 chr16_87023380     HPrz    T    C        0      0        2 
  16 chr16_87023380     ZBoe    T    C        0      0        2 
  16 chr16_87023380     ZGre    T    C        1      2        2 
  16 chr16_87023380     ZHar    T    C        0      0        2 
  16 chr16_87023380   Sample    T    C        0      0        2 
  16 chr16_87029322     AAsi    C    T        0      0        2 
  16 chr16_87029322     AKia    C    T        0      0        2 
  16 chr16_87029322     AOna    C    T        0      0        2 
  16 chr16_87029322     ASom    C    T        0      0        2 
  16 chr16_87029322     HCab    C    T        0      0        2 
  16 chr16_87029322     HPrz    C    T        0      0        2 
  16 chr16_87029322     ZBoe    C    T      0.5      1        2 
  16 chr16_87029322     ZGre    C    T        0      0        2 
  16 chr16_87029322     ZHar    C    T        0      0        2 
  16 chr16_87029322   Sample    C    T        0      0        2 
  16 chr16_87035508     AAsi    G    A        0      0        2 
  16 chr16_87035508     AKia    G    A        0      0        2 
  16 chr16_87035508     AOna    G    A        1      2        2 
  16 chr16_87035508     ASom    G    A        0      0        2 
  16 chr16_87035508     HCab    G    A        0      0        2 
  16 chr16_87035508     HPrz    G    A        0      0        2 
  16 chr16_87035508     ZBoe    G    A        0      0        2 
  16 chr16_87035508     ZGre    G    A        0      0        2 
  16 chr16_87035508     ZHar    G    A        0      0        2 
  16 chr16_87035508   Sample    G    A        0      0        2 
  16 chr16_87036613     AAsi    G    A        0      0        2 
  16 chr16_87036613     AKia    G    A        0      0        2 
  16 chr16_87036613     AOna    G    A        0      0        2 
  16 chr16_87036613     ASom    G    A        0      0        2 
  16 chr16_87036613     HCab    G    A        1      2        2 
  16 chr16_87036613     HPrz    G    A        1      2        2 
  16 chr16_87036613     ZBoe    G    A        0      0        2 
  16 chr16_87036613     ZGre    G    A        0      0        2 
  16 chr16_87036613     ZHar    G    A        0      0        2 
  16 chr16_87036613   Sample    G    A        1      2        2 
  16 chr16_87038837     AAsi    A    G        0      0        2 
  16 chr16_87038837     AKia    A    G        0      0        2 
  16 chr16_87038837     AOna    A    G        0      0        2 
  16 chr16_87038837     ASom    A    G        0      0        2 
  16 chr16_87038837     HCab    A    G        0      0        2 
  16 chr16_87038837     HPrz    A    G        0      0        2 
  16 chr16_87038837     ZBoe    A    G      0.5      1        2 
  16 chr16_87038837     ZGre    A    G        0      0        2 
  16 chr16_87038837     ZHar    A    G        0      0        2 
  16 chr16_87038837   Sample    A    G        0      0        2 
  16 chr16_87049270     AAsi    G    A        0      0        2 
  16 chr16_87049270     AKia    G    A      0.5      1        2 
  16 chr16_87049270     AOna    G    A        0      0        2 
  16 chr16_87049270     ASom    G    A        0      0        2 
  16 chr16_87049270     HCab    G    A        0      0        2 
  16 chr16_87049270     HPrz    G    A        0      0        2 
  16 chr16_87049270     ZBoe    G    A        0      0        2 
  16 chr16_87049270     ZGre    G    A        0      0        2 
  16 chr16_87049270     ZHar    G    A        0      0        2 
  16 chr16_87049270   Sample    G    A        0      0        2 
  16 chr16_87053868     AAsi    T    C        0      0        2 
  16 chr16_87053868     AKia    T    C        0      0        2 
  16 chr16_87053868     AOna    T    C        0      0        2 
  16 chr16_87053868     ASom    T    C        0      0        2 
  16 chr16_87053868     HCab    T    C        0      0        2 
  16 chr16_87053868     HPrz    T    C        0      0        2 
  16 chr16_87053868     ZBoe    T    C        0      0        2 
  16 chr16_87053868     ZGre    T    C        1      2        2 
  16 chr16_87053868     ZHar    T    C        0      0        2 
  16 chr16_87053868   Sample    T    C        0      0        2 
  16 chr16_87055992     AAsi    C    T        0      0        2 
  16 chr16_87055992     AKia    C    T        0      0        2 
  16 chr16_87055992     AOna    C    T      0.5      1        2 
  16 chr16_87055992     ASom    C    T        0      0        2 
  16 chr16_87055992     HCab    C    T        0      0        2 
  16 chr16_87055992     HPrz    C    T        0      0        2 
  16 chr16_87055992     ZBoe    C    T        0      0        2 
  16 chr16_87055992     ZGre    C    T        0      0        2 
  16 chr16_87055992     ZHar    C    T        0      0        2 
  16 chr16_87055992   Sample    C    T        0      0        2 
  16 chr16_87057163     AAsi    T    C      0.5      1        2 
  16 chr16_87057163     AKia    T    C        0      0        2 
  16 chr16_87057163     AOna    T    C        0      0        2 
  16 chr16_87057163     ASom    T    C        1      2        2 
  16 chr16_87057163     HCab    T    C        0      0        2 
  16 chr16_87057163     HPrz    T    C        0      0        2 
  16 chr16_87057163     ZBoe    T    C        0      0        2 
  16 chr16_87057163     ZGre    T    C        0      0        2 
  16 chr16_87057163     ZHar    T    C        0      0        2 
  16 chr16_87057163   Sample    T    C        0      0        2 
  16 chr16_87060836     AAsi    T    C        0      0        2 
  16 chr16_87060836     AKia    T    C        0      0        2 
  16 chr16_87060836     AOna    T    C        0      0        2 
  16 chr16_87060836     ASom    T    C        0      0        2 
  16 chr16_87060836     HCab    T    C        0      0        2 
  16 chr16_87060836     HPrz    T    C        0      0        2 
  16 chr16_87060836     ZBoe    T    C        0      0        2 
  16 chr16_87060836     ZGre    T    C        0      0        2 
  16 chr16_87060836     ZHar    T    C      0.5      1        2 
  16 chr16_87060836   Sample    T    C        0      0        2 
  16 chr16_87062839     AAsi    G    A        0      0        2 
  16 chr16_87062839     AKia    G    A        0      0        2 
  16 chr16_87062839     AOna    G    A        0      0        2 
  16 chr16_87062839     ASom    G    A        0      0        2 
  16 chr16_87062839     HCab    G    A      0.5      1        2 
  16 chr16_87062839     HPrz    G    A        0      0        2 
  16 chr16_87062839     ZBoe    G    A        0      0        2 
  16 chr16_87062839     ZGre    G    A        0      0        2 
  16 chr16_87062839     ZHar    G    A        0      0        2 
  16 chr16_87062839   Sample    G    A        0      0        2 
  16 chr16_87069886     AAsi    T    C        0      0        2 
  16 chr16_87069886     AKia    T    C        0      0        2 
  16 chr16_87069886     AOna    T    C        0      0        2 
  16 chr16_87069886     ASom    T    C        0      0        2 
  16 chr16_87069886     HCab    T    C        0      0        2 
  16 chr16_87069886     HPrz    T    C        0      0        2 
  16 chr16_87069886     ZBoe    T    C        1      2        2 
  16 chr16_87069886     ZGre    T    C        0      0        2 
  16 chr16_87069886     ZHar    T    C        0      0        2 
  16 chr16_87069886   Sample    T    C        0      0        2 
  16 chr16_87071733     AAsi    A    G        0      0        2 
  16 chr16_87071733     AKia    A    G        1      2        2 
  16 chr16_87071733     AOna    A    G      0.5      1        2 
  16 chr16_87071733     ASom    A    G        0      0        2 
  16 chr16_87071733     HCab    A    G        0      0        2 
  16 chr16_87071733     HPrz    A    G        0      0        2 
  16 chr16_87071733     ZBoe    A    G        0      0        2 
  16 chr16_87071733     ZGre    A    G        0      0        2 
  16 chr16_87071733     ZHar    A    G        0      0        2 
  16 chr16_87071733   Sample    A    G        0      0        2 
  16 chr16_87073877     AAsi    A    G        0      0        2 
  16 chr16_87073877     AKia    A    G        0      0        2 
  16 chr16_87073877     AOna    A    G        0      0        2 
  16 chr16_87073877     ASom    A    G        0      0        2 
  16 chr16_87073877     HCab    A    G      0.5      1        2 
  16 chr16_87073877     HPrz    A    G      0.5      1        2 
  16 chr16_87073877     ZBoe    A    G        0      0        2 
  16 chr16_87073877     ZGre    A    G        0      0        2 
  16 chr16_87073877     ZHar    A    G        0      0        2 
  16 chr16_87073877   Sample    A    G        0      0        2 
  16 chr16_87076981     AAsi    A    G        0      0        2 
  16 chr16_87076981     AKia    A    G        0      0        2 
  16 chr16_87076981     AOna    A    G      0.5      1        2 
  16 chr16_87076981     ASom    A    G        0      0        2 
  16 chr16_87076981     HCab    A    G        0      0        2 
  16 chr16_87076981     HPrz    A    G        0      0        2 
  16 chr16_87076981     ZBoe    A    G        0      0        2 
  16 chr16_87076981     ZGre    A    G        0      0        2 
  16 chr16_87076981     ZHar    A    G        0      0        2 
  16 chr16_87076981   Sample    A    G        0      0        2 
  16 chr16_87092420     AAsi    A    G      0.5      1        2 
  16 chr16_87092420     AKia    A    G        0      0        2 
  16 chr16_87092420     AOna    A    G        0      0        2 
  16 chr16_87092420     ASom    A    G        1      2        2 
  16 chr16_87092420     HCab    A    G        0      0        2 
  16 chr16_87092420     HPrz    A    G        0      0        2 
  16 chr16_87092420     ZBoe    A    G        0      0        2 
  16 chr16_87092420     ZGre    A    G        0      0        2 
  16 chr16_87092420     ZHar    A    G        0      0        2 
  16 chr16_87092420   Sample    A    G        0      0        2 
  16 chr16_87096232     AAsi    A    T        0      0        2 
  16 chr16_87096232     AKia    A    T        0      0        2 
  16 chr16_87096232     AOna    A    T        0      0        2 
  16 chr16_87096232     ASom    A    T        0      0        2 
  16 chr16_87096232     HCab    A    T        0      0        2 
  16 chr16_87096232     HPrz    A    T        0      0        2 
  16 chr16_87096232     ZBoe    A    T      0.5      1        2 
  16 chr16_87096232     ZGre    A    T        0      0        2 
  16 chr16_87096232     ZHar    A    T        0      0        2 
  16 chr16_87096232   Sample    A    T        0      0        2 
  16 chr16_87117153     AAsi    A    C        0      0        2 
  16 chr16_87117153     AKia    A    C        0      0        2 
  16 chr16_87117153     AOna    A    C      0.5      1        2 
  16 chr16_87117153     ASom    A    C        0      0        2 
  16 chr16_87117153     HCab    A    C        0      0        2 
  16 chr16_87117153     HPrz    A    C        0      0        2 
  16 chr16_87117153     ZBoe    A    C        0      0        2 
  16 chr16_87117153     ZGre    A    C        0      0        2 
  16 chr16_87117153     ZHar    A    C        0      0        2 
  16 chr16_87117153   Sample    A    C        0      0        2 
  16 chr16_87117733     AAsi    T    C        0      0        2 
  16 chr16_87117733     AKia    T    C        0      0        2 
  16 chr16_87117733     AOna    T    C        0      0        2 
  16 chr16_87117733     ASom    T    C        0      0        2 
  16 chr16_87117733     HCab    T    C        1      2        2 
  16 chr16_87117733     HPrz    T    C        1      2        2 
  16 chr16_87117733     ZBoe    T    C        0      0        2 
  16 chr16_87117733     ZGre    T    C        0      0        2 
  16 chr16_87117733     ZHar    T    C        0      0        2 
  16 chr16_87117733   Sample    T    C        1      2        2 
  16 chr16_87118664     AAsi    T    A        0      0        2 
  16 chr16_87118664     AKia    T    A        0      0        2 
  16 chr16_87118664     AOna    T    A        0      0        2 
  16 chr16_87118664     ASom    T    A        0      0        2 
  16 chr16_87118664     HCab    T    A        1      2        2 
  16 chr16_87118664     HPrz    T    A        1      2        2 
  16 chr16_87118664     ZBoe    T    A        0      0        2 
  16 chr16_87118664     ZGre    T    A        0      0        2 
  16 chr16_87118664     ZHar    T    A        0      0        2 
  16 chr16_87118664   Sample    T    A        1      2        2 
  16 chr16_87119680     AAsi    A    G        0      0        2 
  16 chr16_87119680     AKia    A    G        1      2        2 
  16 chr16_87119680     AOna    A    G        1      2        2 
  16 chr16_87119680     ASom    A    G        0      0        2 
  16 chr16_87119680     HCab    A    G        0      0        2 
  16 chr16_87119680     HPrz    A    G        0      0        2 
  16 chr16_87119680     ZBoe    A    G        0      0        2 
  16 chr16_87119680     ZGre    A    G        0      0        2 
  16 chr16_87119680     ZHar    A    G        0      0        2 
  16 chr16_87119680   Sample    A    G        0      0        2 
  16 chr16_87120253     AAsi    T    C      0.5      1        2 
  16 chr16_87120253     AKia    T    C        0      0        2 
  16 chr16_87120253     AOna    T    C        0      0        2 
  16 chr16_87120253     ASom    T    C        1      2        2 
  16 chr16_87120253     HCab    T    C        0      0        2 
  16 chr16_87120253     HPrz    T    C        0      0        2 
  16 chr16_87120253     ZBoe    T    C        0      0        2 
  16 chr16_87120253     ZGre    T    C        0      0        2 
  16 chr16_87120253     ZHar    T    C        0      0        2 
  16 chr16_87120253   Sample    T    C        1      2        2 
  16 chr16_87124020     AAsi    G    A        1      2        2 
  16 chr16_87124020     AKia    G    A        0      0        2 
  16 chr16_87124020     AOna    G    A        0      0        2 
  16 chr16_87124020     ASom    G    A        1      2        2 
  16 chr16_87124020     HCab    G    A        1      2        2 
  16 chr16_87124020     HPrz    G    A        1      2        2 
  16 chr16_87124020     ZBoe    G    A        0      0        2 
  16 chr16_87124020     ZGre    G    A        0      0        2 
  16 chr16_87124020     ZHar    G    A        0      0        2 
  16 chr16_87124020   Sample    G    A        1      2        2 
  16 chr16_87124100     AAsi    A    G        0      0        2 
  16 chr16_87124100     AKia    A    G        0      0        2 
  16 chr16_87124100     AOna    A    G        0      0        2 
  16 chr16_87124100     ASom    A    G        0      0        2 
  16 chr16_87124100     HCab    A    G        1      2        2 
  16 chr16_87124100     HPrz    A    G        1      2        2 
  16 chr16_87124100     ZBoe    A    G        0      0        2 
  16 chr16_87124100     ZGre    A    G        0      0        2 
  16 chr16_87124100     ZHar    A    G        0      0        2 
  16 chr16_87124100   Sample    A    G        1      2        2 
  16 chr16_87127547     AAsi    C    T        0      0        2 
  16 chr16_87127547     AKia    C    T        0      0        2 
  16 chr16_87127547     AOna    C    T        0      0        2 
  16 chr16_87127547     ASom    C    T        0      0        2 
  16 chr16_87127547     HCab    C    T        0      0        2 
  16 chr16_87127547     HPrz    C    T        0      0        2 
  16 chr16_87127547     ZBoe    C    T      0.5      1        2 
  16 chr16_87127547     ZGre    C    T        0      0        2 
  16 chr16_87127547     ZHar    C    T        0      0        2 
  16 chr16_87127547   Sample    C    T        0      0        2 
  16 chr16_87130534     AAsi    A    C        0      0        2 
  16 chr16_87130534     AKia    A    C        1      2        2 
  16 chr16_87130534     AOna    A    C        1      2        2 
  16 chr16_87130534     ASom    A    C        0      0        2 
  16 chr16_87130534     HCab    A    C        0      0        2 
  16 chr16_87130534     HPrz    A    C        0      0        2 
  16 chr16_87130534     ZBoe    A    C        0      0        2 
  16 chr16_87130534     ZGre    A    C        0      0        2 
  16 chr16_87130534     ZHar    A    C        0      0        2 
  16 chr16_87130534   Sample    A    C        0      0        2 
  16 chr16_87131553     AAsi    A    G        0      0        2 
  16 chr16_87131553     AKia    A    G        0      0        2 
  16 chr16_87131553     AOna    A    G        0      0        2 
  16 chr16_87131553     ASom    A    G        0      0        2 
  16 chr16_87131553     HCab    A    G        0      0        2 
  16 chr16_87131553     HPrz    A    G        0      0        2 
  16 chr16_87131553     ZBoe    A    G        1      2        2 
  16 chr16_87131553     ZGre    A    G        1      2        2 
  16 chr16_87131553     ZHar    A    G        0      0        2 
  16 chr16_87131553   Sample    A    G        0      0        2 
  16 chr16_87132543     AAsi    A    G        0      0        2 
  16 chr16_87132543     AKia    A    G        0      0        2 
  16 chr16_87132543     AOna    A    G        0      0        2 
  16 chr16_87132543     ASom    A    G        0      0        2 
  16 chr16_87132543     HCab    A    G        0      0        2 
  16 chr16_87132543     HPrz    A    G        0      0        2 
  16 chr16_87132543     ZBoe    A    G        0      0        2 
  16 chr16_87132543     ZGre    A    G        1      2        2 
  16 chr16_87132543     ZHar    A    G        0      0        2 
  16 chr16_87132543   Sample    A    G        0      0        2 
  16 chr16_87142631     AAsi    A    T        0      0        2 
  16 chr16_87142631     AKia    A    T        0      0        2 
  16 chr16_87142631     AOna    A    T        0      0        2 
  16 chr16_87142631     ASom    A    T        0      0        2 
  16 chr16_87142631     HCab    A    T        1      2        2 
  16 chr16_87142631     HPrz    A    T        1      2        2 
  16 chr16_87142631     ZBoe    A    T        0      0        2 
  16 chr16_87142631     ZGre    A    T        0      0        2 
  16 chr16_87142631     ZHar    A    T        0      0        2 
  16 chr16_87142631   Sample    A    T        1      2        2 
  16 chr16_87143058     AAsi    C    T        0      0        2 
  16 chr16_87143058     AKia    C    T        0      0        2 
  16 chr16_87143058     AOna    C    T        0      0        2 
  16 chr16_87143058     ASom    C    T        0      0        2 
  16 chr16_87143058     HCab    C    T        0      0        2 
  16 chr16_87143058     HPrz    C    T      0.5      1        2 
  16 chr16_87143058     ZBoe    C    T        0      0        2 
  16 chr16_87143058     ZGre    C    T        0      0        2 
  16 chr16_87143058     ZHar    C    T        0      0        2 
  16 chr16_87143058   Sample    C    T        0      0        2 
  16 chr16_87143076     AAsi    A    G        0      0        2 
  16 chr16_87143076     AKia    A    G        0      0        2 
  16 chr16_87143076     AOna    A    G        1      2        2 
  16 chr16_87143076     ASom    A    G        0      0        2 
  16 chr16_87143076     HCab    A    G        0      0        2 
  16 chr16_87143076     HPrz    A    G        0      0        2 
  16 chr16_87143076     ZBoe    A    G        0      0        2 
  16 chr16_87143076     ZGre    A    G        1      2        2 
  16 chr16_87143076     ZHar    A    G        0      0        2 
  16 chr16_87143076   Sample    A    G        0      0        2 
  16 chr16_87147955     AAsi    C    T        0      0        2 
  16 chr16_87147955     AKia    C    T        1      2        2 
  16 chr16_87147955     AOna    C    T        1      2        2 
  16 chr16_87147955     ASom    C    T        0      0        2 
  16 chr16_87147955     HCab    C    T        0      0        2 
  16 chr16_87147955     HPrz    C    T        0      0        2 
  16 chr16_87147955     ZBoe    C    T        0      0        2 
  16 chr16_87147955     ZGre    C    T        0      0        2 
  16 chr16_87147955     ZHar    C    T        0      0        2 
  16 chr16_87147955   Sample    C    T        0      0        2 
  16 chr16_87151390     AAsi    C    A        1      2        2 
  16 chr16_87151390     AKia    C    A        0      0        2 
  16 chr16_87151390     AOna    C    A        0      0        2 
  16 chr16_87151390     ASom    C    A        1      2        2 
  16 chr16_87151390     HCab    C    A        0      0        2 
  16 chr16_87151390     HPrz    C    A        0      0        2 
  16 chr16_87151390     ZBoe    C    A        0      0        2 
  16 chr16_87151390     ZGre    C    A        0      0        2 
  16 chr16_87151390     ZHar    C    A        0      0        2 
  16 chr16_87151390   Sample    C    A        0      0        2 
  16 chr16_87177673     AAsi    C    T        0      0        2 
  16 chr16_87177673     AKia    C    T        0      0        2 
  16 chr16_87177673     AOna    C    T        0      0        2 
  16 chr16_87177673     ASom    C    T        0      0        2 
  16 chr16_87177673     HCab    C    T        0      0        2 
  16 chr16_87177673     HPrz    C    T        0      0        2 
  16 chr16_87177673     ZBoe    C    T        0      0        2 
  16 chr16_87177673     ZGre    C    T        0      0        2 
  16 chr16_87177673     ZHar    C    T        1      2        2 
  16 chr16_87177673   Sample    C    T        0      0        2 
  16 chr16_87177739     AAsi    C    T        0      0        2 
  16 chr16_87177739     AKia    C    T        0      0        2 
  16 chr16_87177739     AOna    C    T        0      0        2 
  16 chr16_87177739     ASom    C    T        0      0        2 
  16 chr16_87177739     HCab    C    T        0      0        2 
  16 chr16_87177739     HPrz    C    T        0      0        2 
  16 chr16_87177739     ZBoe    C    T        0      0        2 
  16 chr16_87177739     ZGre    C    T        0      0        2 
  16 chr16_87177739     ZHar    C    T        1      2        2 
  16 chr16_87177739   Sample    C    T        0      0        2 
  16 chr16_87185919     AAsi    T    C        0      0        2 
  16 chr16_87185919     AKia    T    C        0      0        2 
  16 chr16_87185919     AOna    T    C        0      0        2 
  16 chr16_87185919     ASom    T    C        0      0        2 
  16 chr16_87185919     HCab    T    C        0      0        2 
  16 chr16_87185919     HPrz    T    C        0      0        2 
  16 chr16_87185919     ZBoe    T    C        0      0        2 
  16 chr16_87185919     ZGre    T    C        0      0        2 
  16 chr16_87185919     ZHar    T    C        1      2        2 
  16 chr16_87185919   Sample    T    C        0      0        2 
  16 chr16_87186724     AAsi    A    G        0      0        2 
  16 chr16_87186724     AKia    A    G        0      0        2 
  16 chr16_87186724     AOna    A    G      0.5      1        2 
  16 chr16_87186724     ASom    A    G        0      0        2 
  16 chr16_87186724     HCab    A    G        0      0        2 
  16 chr16_87186724     HPrz    A    G        0      0        2 
  16 chr16_87186724     ZBoe    A    G        0      0        2 
  16 chr16_87186724     ZGre    A    G        0      0        2 
  16 chr16_87186724     ZHar    A    G        0      0        2 
  16 chr16_87186724   Sample    A    G        0      0        2 
  16 chr16_87188418     AAsi    C    G        0      0        2 
  16 chr16_87188418     AKia    C    G        0      0        2 
  16 chr16_87188418     AOna    C    G        0      0        2 
  16 chr16_87188418     ASom    C    G        0      0        2 
  16 chr16_87188418     HCab    C    G        0      0        2 
  16 chr16_87188418     HPrz    C    G      0.5      1        2 
  16 chr16_87188418     ZBoe    C    G        0      0        2 
  16 chr16_87188418     ZGre    C    G        0      0        2 
  16 chr16_87188418     ZHar    C    G        0      0        2 
  16 chr16_87188418   Sample    C    G        0      0        2 
  16 chr16_87197772     AAsi    C    G        0      0        2 
  16 chr16_87197772     AKia    C    G        0      0        2 
  16 chr16_87197772     AOna    C    G        0      0        2 
  16 chr16_87197772     ASom    C    G        0      0        2 
  16 chr16_87197772     HCab    C    G        1      2        2 
  16 chr16_87197772     HPrz    C    G        1      2        2 
  16 chr16_87197772     ZBoe    C    G        0      0        2 
  16 chr16_87197772     ZGre    C    G        0      0        2 
  16 chr16_87197772     ZHar    C    G        0      0        2 
  16 chr16_87197772   Sample    C    G        1      2        2 
  16 chr16_87215264     AAsi    A    G        0      0        2 
  16 chr16_87215264     AKia    A    G        0      0        2 
  16 chr16_87215264     AOna    A    G        0      0        2 
  16 chr16_87215264     ASom    A    G        0      0        2 
  16 chr16_87215264     HCab    A    G        0      0        2 
  16 chr16_87215264     HPrz    A    G      0.5      1        2 
  16 chr16_87215264     ZBoe    A    G        0      0        2 
  16 chr16_87215264     ZGre    A    G        0      0        2 
  16 chr16_87215264     ZHar    A    G        0      0        2 
  16 chr16_87215264   Sample    A    G        0      0        2 
  16 chr16_87219429     AAsi    G    T        0      0        2 
  16 chr16_87219429     AKia    G    T        0      0        2 
  16 chr16_87219429     AOna    G    T        0      0        2 
  16 chr16_87219429     ASom    G    T        0      0        2 
  16 chr16_87219429     HCab    G    T        0      0        2 
  16 chr16_87219429     HPrz    G    T        0      0        2 
  16 chr16_87219429     ZBoe    G    T        0      0        2 
  16 chr16_87219429     ZGre    G    T        0      0        2 
  16 chr16_87219429     ZHar    G    T        1      2        2 
  16 chr16_87219429   Sample    G    T        0      0        2 
  16 chr16_87219533     AAsi    A    G      0.5      1        2 
  16 chr16_87219533     AKia    A    G        0      0        2 
  16 chr16_87219533     AOna    A    G        0      0        2 
  16 chr16_87219533     ASom    A    G        0      0        2 
  16 chr16_87219533     HCab    A    G        0      0        2 
  16 chr16_87219533     HPrz    A    G        0      0        2 
  16 chr16_87219533     ZBoe    A    G        0      0        2 
  16 chr16_87219533     ZGre    A    G        0      0        2 
  16 chr16_87219533     ZHar    A    G        0      0        2 
  16 chr16_87219533   Sample    A    G        0      0        2 
  16 chr16_87221107     AAsi    A    T        1      2        2 
  16 chr16_87221107     AKia    A    T        0      0        2 
  16 chr16_87221107     AOna    A    T        0      0        2 
  16 chr16_87221107     ASom    A    T        1      2        2 
  16 chr16_87221107     HCab    A    T        0      0        2 
  16 chr16_87221107     HPrz    A    T        0      0        2 
  16 chr16_87221107     ZBoe    A    T        0      0        2 
  16 chr16_87221107     ZGre    A    T        0      0        2 
  16 chr16_87221107     ZHar    A    T        0      0        2 
  16 chr16_87221107   Sample    A    T        0      0        2 
  16 chr16_87231692     AAsi    A    G        0      0        2 
  16 chr16_87231692     AKia    A    G        0      0        2 
  16 chr16_87231692     AOna    A    G      0.5      1        2 
  16 chr16_87231692     ASom    A    G        0      0        2 
  16 chr16_87231692     HCab    A    G        0      0        2 
  16 chr16_87231692     HPrz    A    G        0      0        2 
  16 chr16_87231692     ZBoe    A    G        0      0        2 
  16 chr16_87231692     ZGre    A    G        0      0        2 
  16 chr16_87231692     ZHar    A    G        0      0        2 
  16 chr16_87231692   Sample    A    G        0      0        2 
  16 chr16_87233859     AAsi    C    T        0      0        2 
  16 chr16_87233859     AKia    C    T        0      0        2 
  16 chr16_87233859     AOna    C    T        0      0        2 
  16 chr16_87233859     ASom    C    T        0      0        2 
  16 chr16_87233859     HCab    C    T        0      0        2 
  16 chr16_87233859     HPrz    C    T        0      0        2 
  16 chr16_87233859     ZBoe    C    T      0.5      1        2 
  16 chr16_87233859     ZGre    C    T        0      0        2 
  16 chr16_87233859     ZHar    C    T        0      0        2 
  16 chr16_87233859   Sample    C    T        0      0        2 
  16 chr16_87235326     AAsi    C    T        0      0        2 
  16 chr16_87235326     AKia    C    T        0      0        2 
  16 chr16_87235326     AOna    C    T        0      0        2 
  16 chr16_87235326     ASom    C    T        0      0        2 
  16 chr16_87235326     HCab    C    T        0      0        2 
  16 chr16_87235326     HPrz    C    T        0      0        2 
  16 chr16_87235326     ZBoe    C    T        0      0        2 
  16 chr16_87235326     ZGre    C    T      0.5      1        2 
  16 chr16_87235326     ZHar    C    T        0      0        2 
  16 chr16_87235326   Sample    C    T        0      0        2 
  16 chr16_87250517     AAsi    T    C        0      0        2 
  16 chr16_87250517     AKia    T    C        0      0        2 
  16 chr16_87250517     AOna    T    C        0      0        2 
  16 chr16_87250517     ASom    T    C        0      0        2 
  16 chr16_87250517     HCab    T    C        0      0        2 
  16 chr16_87250517     HPrz    T    C        0      0        2 
  16 chr16_87250517     ZBoe    T    C      0.5      1        2 
  16 chr16_87250517     ZGre    T    C        0      0        2 
  16 chr16_87250517     ZHar    T    C        0      0        2 
  16 chr16_87250517   Sample    T    C        0      0        2 
  16 chr16_87259359     AAsi    A    G        0      0        2 
  16 chr16_87259359     AKia    A    G        0      0        2 
  16 chr16_87259359     AOna    A    G        0      0        2 
  16 chr16_87259359     ASom    A    G        0      0        2 
  16 chr16_87259359     HCab    A    G        0      0        2 
  16 chr16_87259359     HPrz    A    G      0.5      1        2 
  16 chr16_87259359     ZBoe    A    G        0      0        2 
  16 chr16_87259359     ZGre    A    G        0      0        2 
  16 chr16_87259359     ZHar    A    G        0      0        2 
  16 chr16_87259359   Sample    A    G        0      0        2 
  16 chr16_87262244     AAsi    T    A        0      0        2 
  16 chr16_87262244     AKia    T    A        0      0        2 
  16 chr16_87262244     AOna    T    A        0      0        2 
  16 chr16_87262244     ASom    T    A        0      0        2 
  16 chr16_87262244     HCab    T    A      0.5      1        2 
  16 chr16_87262244     HPrz    T    A        0      0        2 
  16 chr16_87262244     ZBoe    T    A        0      0        2 
  16 chr16_87262244     ZGre    T    A        0      0        2 
  16 chr16_87262244     ZHar    T    A        0      0        2 
  16 chr16_87262244   Sample    T    A        0      0        2 
  16 chr16_87272741     AAsi    G    C        0      0        2 
  16 chr16_87272741     AKia    G    C        0      0        2 
  16 chr16_87272741     AOna    G    C        0      0        2 
  16 chr16_87272741     ASom    G    C        0      0        2 
  16 chr16_87272741     HCab    G    C        1      2        2 
  16 chr16_87272741     HPrz    G    C        1      2        2 
  16 chr16_87272741     ZBoe    G    C        0      0        2 
  16 chr16_87272741     ZGre    G    C        0      0        2 
  16 chr16_87272741     ZHar    G    C        0      0        2 
  16 chr16_87272741   Sample    G    C        1      2        2 
  16 chr16_87277547     AAsi    T    A        0      0        2 
  16 chr16_87277547     AKia    T    A        1      2        2 
  16 chr16_87277547     AOna    T    A        0      0        2 
  16 chr16_87277547     ASom    T    A        0      0        2 
  16 chr16_87277547     HCab    T    A        0      0        2 
  16 chr16_87277547     HPrz    T    A        0      0        2 
  16 chr16_87277547     ZBoe    T    A        0      0        2 
  16 chr16_87277547     ZGre    T    A        0      0        2 
  16 chr16_87277547     ZHar    T    A        0      0        2 
  16 chr16_87277547   Sample    T    A        0      0        2 
  16 chr16_87280087     AAsi    C    G        0      0        2 
  16 chr16_87280087     AKia    C    G        0      0        2 
  16 chr16_87280087     AOna    C    G        0      0        2 
  16 chr16_87280087     ASom    C    G        0      0        2 
  16 chr16_87280087     HCab    C    G        0      0        2 
  16 chr16_87280087     HPrz    C    G      0.5      1        2 
  16 chr16_87280087     ZBoe    C    G        0      0        2 
  16 chr16_87280087     ZGre    C    G        0      0        2 
  16 chr16_87280087     ZHar    C    G        0      0        2 
  16 chr16_87280087   Sample    C    G        0      0        2 
  16 chr16_87290940     AAsi    A    C        0      0        2 
  16 chr16_87290940     AKia    A    C        0      0        2 
  16 chr16_87290940     AOna    A    C        0      0        2 
  16 chr16_87290940     ASom    A    C        0      0        2 
  16 chr16_87290940     HCab    A    C        0      0        2 
  16 chr16_87290940     HPrz    A    C        0      0        2 
  16 chr16_87290940     ZBoe    A    C        0      0        2 
  16 chr16_87290940     ZGre    A    C        0      0        2 
  16 chr16_87290940     ZHar    A    C        1      2        2 
  16 chr16_87290940   Sample    A    C        0      0        2 
  16 chr16_87297191     AAsi    G    T        1      2        2 
  16 chr16_87297191     AKia    G    T        0      0        2 
  16 chr16_87297191     AOna    G    T        0      0        2 
  16 chr16_87297191     ASom    G    T        1      2        2 
  16 chr16_87297191     HCab    G    T        0      0        2 
  16 chr16_87297191     HPrz    G    T        0      0        2 
  16 chr16_87297191     ZBoe    G    T        0      0        2 
  16 chr16_87297191     ZGre    G    T        0      0        2 
  16 chr16_87297191     ZHar    G    T        0      0        2 
  16 chr16_87297191   Sample    G    T        0      0        2 
  16 chr16_87301478     AAsi    T    C        0      0        2 
  16 chr16_87301478     AKia    T    C        0      0        2 
  16 chr16_87301478     AOna    T    C        0      0        2 
  16 chr16_87301478     ASom    T    C        0      0        2 
  16 chr16_87301478     HCab    T    C      0.5      1        2 
  16 chr16_87301478     HPrz    T    C        0      0        2 
  16 chr16_87301478     ZBoe    T    C        0      0        2 
  16 chr16_87301478     ZGre    T    C        0      0        2 
  16 chr16_87301478     ZHar    T    C        0      0        2 
  16 chr16_87301478   Sample    T    C        0      0        2 
  16 chr16_87306572     AAsi    A    C        0      0        2 
  16 chr16_87306572     AKia    A    C        0      0        2 
  16 chr16_87306572     AOna    A    C        0      0        2 
  16 chr16_87306572     ASom    A    C        0      0        2 
  16 chr16_87306572     HCab    A    C        0      0        2 
  16 chr16_87306572     HPrz    A    C        0      0        2 
  16 chr16_87306572     ZBoe    A    C      0.5      1        2 
  16 chr16_87306572     ZGre    A    C        0      0        2 
  16 chr16_87306572     ZHar    A    C        0      0        2 
  16 chr16_87306572   Sample    A    C        0      0        2 
  16 chr16_87307594     AAsi    A    G        0      0        2 
  16 chr16_87307594     AKia    A    G        0      0        2 
  16 chr16_87307594     AOna    A    G      0.5      1        2 
  16 chr16_87307594     ASom    A    G        0      0        2 
  16 chr16_87307594     HCab    A    G        0      0        2 
  16 chr16_87307594     HPrz    A    G        0      0        2 
  16 chr16_87307594     ZBoe    A    G        0      0        2 
  16 chr16_87307594     ZGre    A    G        0      0        2 
  16 chr16_87307594     ZHar    A    G        0      0        2 
  16 chr16_87307594   Sample    A    G        0      0        2 
  16 chr16_87314336     AAsi    C    A        0      0        2 
  16 chr16_87314336     AKia    C    A        0      0        2 
  16 chr16_87314336     AOna    C    A        0      0        2 
  16 chr16_87314336     ASom    C    A        0      0        2 
  16 chr16_87314336     HCab    C    A        1      2        2 
  16 chr16_87314336     HPrz    C    A        1      2        2 
  16 chr16_87314336     ZBoe    C    A        0      0        2 
  16 chr16_87314336     ZGre    C    A        0      0        2 
  16 chr16_87314336     ZHar    C    A        0      0        2 
  16 chr16_87314336   Sample    C    A        1      2        2 
  16 chr16_87314697     AAsi    T    C        0      0        2 
  16 chr16_87314697     AKia    T    C        0      0        2 
  16 chr16_87314697     AOna    T    C        0      0        2 
  16 chr16_87314697     ASom    T    C        0      0        2 
  16 chr16_87314697     HCab    T    C        0      0        2 
  16 chr16_87314697     HPrz    T    C        0      0        2 
  16 chr16_87314697     ZBoe    T    C      0.5      1        2 
  16 chr16_87314697     ZGre    T    C        0      0        2 
  16 chr16_87314697     ZHar    T    C        0      0        2 
  16 chr16_87314697   Sample    T    C        0      0        2 
  16 chr16_87316720     AAsi    T    C        0      0        2 
  16 chr16_87316720     AKia    T    C        0      0        2 
  16 chr16_87316720     AOna    T    C        0      0        2 
  16 chr16_87316720     ASom    T    C        0      0        2 
  16 chr16_87316720     HCab    T    C      0.5      1        2 
  16 chr16_87316720     HPrz    T    C        0      0        2 
  16 chr16_87316720     ZBoe    T    C        0      0        2 
  16 chr16_87316720     ZGre    T    C        0      0        2 
  16 chr16_87316720     ZHar    T    C        0      0        2 
  16 chr16_87316720   Sample    T    C        0      0        2 
  16 chr16_87324003     AAsi    T    G        0      0        2 
  16 chr16_87324003     AKia    T    G        0      0        2 
  16 chr16_87324003     AOna    T    G      0.5      1        2 
  16 chr16_87324003     ASom    T    G        0      0        2 
  16 chr16_87324003     HCab    T    G        0      0        2 
  16 chr16_87324003     HPrz    T    G        0      0        2 
  16 chr16_87324003     ZBoe    T    G        0      0        2 
  16 chr16_87324003     ZGre    T    G        0      0        2 
  16 chr16_87324003     ZHar    T    G        0      0        2 
  16 chr16_87324003   Sample    T    G        0      0        2 
  16 chr16_87327636     AAsi    G    A        0      0        2 
  16 chr16_87327636     AKia    G    A        0      0        2 
  16 chr16_87327636     AOna    G    A        0      0        2 
  16 chr16_87327636     ASom    G    A        0      0        2 
  16 chr16_87327636     HCab    G    A        0      0        2 
  16 chr16_87327636     HPrz    G    A        0      0        2 
  16 chr16_87327636     ZBoe    G    A      0.5      1        2 
  16 chr16_87327636     ZGre    G    A        0      0        2 
  16 chr16_87327636     ZHar    G    A        0      0        2 
  16 chr16_87327636   Sample    G    A        0      0        2 
  16 chr16_87327793     AAsi    G    A        0      0        2 
  16 chr16_87327793     AKia    G    A        0      0        2 
  16 chr16_87327793     AOna    G    A        0      0        2 
  16 chr16_87327793     ASom    G    A        0      0        2 
  16 chr16_87327793     HCab    G    A        0      0        2 
  16 chr16_87327793     HPrz    G    A        0      0        2 
  16 chr16_87327793     ZBoe    G    A        0      0        2 
  16 chr16_87327793     ZGre    G    A        0      0        2 
  16 chr16_87327793     ZHar    G    A        1      2        2 
  16 chr16_87327793   Sample    G    A        0      0        2 
  16 chr16_87332333     AAsi    T    C        0      0        2 
  16 chr16_87332333     AKia    T    C        0      0        2 
  16 chr16_87332333     AOna    T    C        0      0        2 
  16 chr16_87332333     ASom    T    C        0      0        2 
  16 chr16_87332333     HCab    T    C        0      0        2 
  16 chr16_87332333     HPrz    T    C        0      0        2 
  16 chr16_87332333     ZBoe    T    C        0      0        2 
  16 chr16_87332333     ZGre    T    C      0.5      1        2 
  16 chr16_87332333     ZHar    T    C        0      0        2 
  16 chr16_87332333   Sample    T    C        0      0        2 
  16 chr16_87334534     AAsi    A    G        1      2        2 
  16 chr16_87334534     AKia    A    G        0      0        2 
  16 chr16_87334534     AOna    A    G        0      0        2 
  16 chr16_87334534     ASom    A    G        1      2        2 
  16 chr16_87334534     HCab    A    G        0      0        2 
  16 chr16_87334534     HPrz    A    G        0      0        2 
  16 chr16_87334534     ZBoe    A    G        0      0        2 
  16 chr16_87334534     ZGre    A    G        0      0        2 
  16 chr16_87334534     ZHar    A    G        0      0        2 
  16 chr16_87334534   Sample    A    G        0      0        2 
  16 chr16_87335123     AAsi    T    C        0      0        2 
  16 chr16_87335123     AKia    T    C        1      2        2 
  16 chr16_87335123     AOna    T    C        0      0        2 
  16 chr16_87335123     ASom    T    C        0      0        2 
  16 chr16_87335123     HCab    T    C        0      0        2 
  16 chr16_87335123     HPrz    T    C        0      0        2 
  16 chr16_87335123     ZBoe    T    C        0      0        2 
  16 chr16_87335123     ZGre    T    C        0      0        2 
  16 chr16_87335123     ZHar    T    C        0      0        2 
  16 chr16_87335123   Sample    T    C        0      0        2 
  16 chr16_87348323     AAsi    T    C        0      0        2 
  16 chr16_87348323     AKia    T    C        1      2        2 
  16 chr16_87348323     AOna    T    C        0      0        2 
  16 chr16_87348323     ASom    T    C        0      0        2 
  16 chr16_87348323     HCab    T    C        0      0        2 
  16 chr16_87348323     HPrz    T    C        0      0        2 
  16 chr16_87348323     ZBoe    T    C        0      0        2 
  16 chr16_87348323     ZGre    T    C        0      0        2 
  16 chr16_87348323     ZHar    T    C        0      0        2 
  16 chr16_87348323   Sample    T    C        0      0        2 
  16 chr16_87356833     AAsi    T    C        0      0        2 
  16 chr16_87356833     AKia    T    C        0      0        2 
  16 chr16_87356833     AOna    T    C        0      0        2 
  16 chr16_87356833     ASom    T    C        0      0        2 
  16 chr16_87356833     HCab    T    C        1      2        2 
  16 chr16_87356833     HPrz    T    C        1      2        2 
  16 chr16_87356833     ZBoe    T    C        0      0        2 
  16 chr16_87356833     ZGre    T    C        0      0        2 
  16 chr16_87356833     ZHar    T    C        0      0        2 
  16 chr16_87356833   Sample    T    C        1      2        2 
  16 chr16_87363387     AAsi    T    C        0      0        2 
  16 chr16_87363387     AKia    T    C        0      0        2 
  16 chr16_87363387     AOna    T    C        0      0        2 
  16 chr16_87363387     ASom    T    C        0      0        2 
  16 chr16_87363387     HCab    T    C        1      2        2 
  16 chr16_87363387     HPrz    T    C        1      2        2 
  16 chr16_87363387     ZBoe    T    C        0      0        2 
  16 chr16_87363387     ZGre    T    C        0      0        2 
  16 chr16_87363387     ZHar    T    C        0      0        2 
  16 chr16_87363387   Sample    T    C        1      2        2 
  17    chr17_63395     AAsi    G    A        0      0        2 
  17    chr17_63395     AKia    G    A        0      0        2 
  17    chr17_63395     AOna    G    A        0      0        2 
  17    chr17_63395     ASom    G    A        0      0        2 
  17    chr17_63395     HCab    G    A      0.5      1        2 
  17    chr17_63395     HPrz    G    A      0.5      1        2 
  17    chr17_63395     ZBoe    G    A        0      0        2 
  17    chr17_63395     ZGre    G    A        0      0        2 
  17    chr17_63395     ZHar    G    A        0      0        2 
  17    chr17_63395   Sample    G    A        1      2        2 
  17    chr17_63674     AAsi    G    A        0      0        2 
  17    chr17_63674     AKia    G    A        0      0        2 
  17    chr17_63674     AOna    G    A        0      0        2 
  17    chr17_63674     ASom    G    A        0      0        2 
  17    chr17_63674     HCab    G    A        0      0        2 
  17    chr17_63674     HPrz    G    A      0.5      1        2 
  17    chr17_63674     ZBoe    G    A        0      0        2 
  17    chr17_63674     ZGre    G    A        0      0        2 
  17    chr17_63674     ZHar    G    A        0      0        2 
  17    chr17_63674   Sample    G    A        0      0        2 
  17    chr17_63769     AAsi    A    G        0      0        2 
  17    chr17_63769     AKia    A    G        0      0        2 
  17    chr17_63769     AOna    A    G        0      0        2 
  17    chr17_63769     ASom    A    G        0      0        2 
  17    chr17_63769     HCab    A    G      0.5      1        2 
  17    chr17_63769     HPrz    A    G      0.5      1        2 
  17    chr17_63769     ZBoe    A    G        0      0        2 
  17    chr17_63769     ZGre    A    G        0      0        2 
  17    chr17_63769     ZHar    A    G        0      0        2 
  17    chr17_63769   Sample    A    G        1      2        2 
  17    chr17_66013     AAsi    A    G        0      0        2 
  17    chr17_66013     AKia    A    G        0      0        2 
  17    chr17_66013     AOna    A    G        0      0        2 
  17    chr17_66013     ASom    A    G        0      0        2 
  17    chr17_66013     HCab    A    G        0      0        2 
  17    chr17_66013     HPrz    A    G        0      0        2 
  17    chr17_66013     ZBoe    A    G        1      2        2 
  17    chr17_66013     ZGre    A    G        0      0        2 
  17    chr17_66013     ZHar    A    G        0      0        2 
  17    chr17_66013   Sample    A    G        0      0        2 
  17    chr17_66227     AAsi    A    C        0      0        2 
  17    chr17_66227     AKia    A    C        0      0        2 
  17    chr17_66227     AOna    A    C        0      0        2 
  17    chr17_66227     ASom    A    C        0      0        2 
  17    chr17_66227     HCab    A    C        0      0        2 
  17    chr17_66227     HPrz    A    C        0      0        2 
  17    chr17_66227     ZBoe    A    C        1      2        2 
  17    chr17_66227     ZGre    A    C        0      0        2 
  17    chr17_66227     ZHar    A    C        0      0        2 
  17    chr17_66227   Sample    A    C        0      0        2 
  17    chr17_66433     AAsi    C    T        0      0        2 
  17    chr17_66433     AKia    C    T        1      2        2 
  17    chr17_66433     AOna    C    T        1      2        2 
  17    chr17_66433     ASom    C    T        0      0        2 
  17    chr17_66433     HCab    C    T        0      0        2 
  17    chr17_66433     HPrz    C    T        0      0        2 
  17    chr17_66433     ZBoe    C    T        0      0        2 
  17    chr17_66433     ZGre    C    T        0      0        2 
  17    chr17_66433     ZHar    C    T        0      0        2 
  17    chr17_66433   Sample    C    T        0      0        2 
  17    chr17_85750     AAsi    G    A        0      0        2 
  17    chr17_85750     AKia    G    A        0      0        2 
  17    chr17_85750     AOna    G    A        0      0        2 
  17    chr17_85750     ASom    G    A        0      0        2 
  17    chr17_85750     HCab    G    A        0      0        2 
  17    chr17_85750     HPrz    G    A        0      0        2 
  17    chr17_85750     ZBoe    G    A        0      0        2 
  17    chr17_85750     ZGre    G    A        0      0        2 
  17    chr17_85750     ZHar    G    A      0.5      1        2 
  17    chr17_85750   Sample    G    A        0      0        2 
  17   chr17_104214     AAsi    T    C        0      0        2 
  17   chr17_104214     AKia    T    C        0      0        2 
  17   chr17_104214     AOna    T    C        0      0        2 
  17   chr17_104214     ASom    T    C      0.5      1        2 
  17   chr17_104214     HCab    T    C        0      0        2 
  17   chr17_104214     HPrz    T    C        0      0        2 
  17   chr17_104214     ZBoe    T    C        0      0        2 
  17   chr17_104214     ZGre    T    C        0      0        2 
  17   chr17_104214     ZHar    T    C        0      0        2 
  17   chr17_104214   Sample    T    C        0      0        2 
  17   chr17_107002     AAsi    C    G        0      0        2 
  17   chr17_107002     AKia    C    G        0      0        2 
  17   chr17_107002     AOna    C    G        0      0        2 
  17   chr17_107002     ASom    C    G        0      0        2 
  17   chr17_107002     HCab    C    G        1      2        2 
  17   chr17_107002     HPrz    C    G        1      2        2 
  17   chr17_107002     ZBoe    C    G        0      0        2 
  17   chr17_107002     ZGre    C    G        0      0        2 
  17   chr17_107002     ZHar    C    G        0      0        2 
  17   chr17_107002   Sample    C    G        1      2        2 
  17   chr17_107742     AAsi    G    T        1      2        2 
  17   chr17_107742     AKia    G    T        0      0        2 
  17   chr17_107742     AOna    G    T        0      0        2 
  17   chr17_107742     ASom    G    T      0.5      1        2 
  17   chr17_107742     HCab    G    T        1      2        2 
  17   chr17_107742     HPrz    G    T        1      2        2 
  17   chr17_107742     ZBoe    G    T        0      0        2 
  17   chr17_107742     ZGre    G    T        0      0        2 
  17   chr17_107742     ZHar    G    T        0      0        2 
  17   chr17_107742   Sample    G    T        1      2        2 
  17   chr17_120028     AAsi    A    G        1      2        2 
  17   chr17_120028     AKia    A    G        0      0        2 
  17   chr17_120028     AOna    A    G        0      0        2 
  17   chr17_120028     ASom    A    G        1      2        2 
  17   chr17_120028     HCab    A    G        0      0        2 
  17   chr17_120028     HPrz    A    G        0      0        2 
  17   chr17_120028     ZBoe    A    G        0      0        2 
  17   chr17_120028     ZGre    A    G        0      0        2 
  17   chr17_120028     ZHar    A    G        0      0        2 
  17   chr17_120028   Sample    A    G        0      0        2 
  17   chr17_122878     AAsi    A    G        0      0        2 
  17   chr17_122878     AKia    A    G        0      0        2 
  17   chr17_122878     AOna    A    G        0      0        2 
  17   chr17_122878     ASom    A    G        0      0        2 
  17   chr17_122878     HCab    A    G        0      0        2 
  17   chr17_122878     HPrz    A    G        0      0        2 
  17   chr17_122878     ZBoe    A    G      0.5      1        2 
  17   chr17_122878     ZGre    A    G        0      0        2 
  17   chr17_122878     ZHar    A    G        0      0        2 
  17   chr17_122878   Sample    A    G        0      0        2 
  17   chr17_128467     AAsi    G    A        0      0        2 
  17   chr17_128467     AKia    G    A        0      0        2 
  17   chr17_128467     AOna    G    A        0      0        2 
  17   chr17_128467     ASom    G    A        0      0        2 
  17   chr17_128467     HCab    G    A        1      2        2 
  17   chr17_128467     HPrz    G    A        1      2        2 
  17   chr17_128467     ZBoe    G    A        0      0        2 
  17   chr17_128467     ZGre    G    A        0      0        2 
  17   chr17_128467     ZHar    G    A        0      0        2 
  17   chr17_128467   Sample    G    A        1      2        2 
  17   chr17_129244     AAsi    A    G        1      2        2 
  17   chr17_129244     AKia    A    G        0      0        2 
  17   chr17_129244     AOna    A    G        0      0        2 
  17   chr17_129244     ASom    A    G        1      2        2 
  17   chr17_129244     HCab    A    G        0      0        2 
  17   chr17_129244     HPrz    A    G        0      0        2 
  17   chr17_129244     ZBoe    A    G        0      0        2 
  17   chr17_129244     ZGre    A    G        0      0        2 
  17   chr17_129244     ZHar    A    G        0      0        2 
  17   chr17_129244   Sample    A    G        0      0        2 
  17   chr17_132290     AAsi    A    G        0      0        2 
  17   chr17_132290     AKia    A    G        0      0        2 
  17   chr17_132290     AOna    A    G        0      0        2 
  17   chr17_132290     ASom    A    G        0      0        2 
  17   chr17_132290     HCab    A    G        0      0        2 
  17   chr17_132290     HPrz    A    G        0      0        2 
  17   chr17_132290     ZBoe    A    G        0      0        2 
  17   chr17_132290     ZGre    A    G        0      0        2 
  17   chr17_132290     ZHar    A    G        1      2        2 
  17   chr17_132290   Sample    A    G        0      0        2 
  17   chr17_133249     AAsi    T    C        0      0        2 
  17   chr17_133249     AKia    T    C        1      2        2 
  17   chr17_133249     AOna    T    C        0      0        2 
  17   chr17_133249     ASom    T    C        0      0        2 
  17   chr17_133249     HCab    T    C        0      0        2 
  17   chr17_133249     HPrz    T    C        0      0        2 
  17   chr17_133249     ZBoe    T    C        0      0        2 
  17   chr17_133249     ZGre    T    C        0      0        2 
  17   chr17_133249     ZHar    T    C        0      0        2 
  17   chr17_133249   Sample    T    C        0      0        2 
  17   chr17_138860     AAsi    A    G        0      0        2 
  17   chr17_138860     AKia    A    G        0      0        2 
  17   chr17_138860     AOna    A    G        0      0        2 
  17   chr17_138860     ASom    A    G        0      0        2 
  17   chr17_138860     HCab    A    G        1      2        2 
  17   chr17_138860     HPrz    A    G        1      2        2 
  17   chr17_138860     ZBoe    A    G        0      0        2 
  17   chr17_138860     ZGre    A    G        0      0        2 
  17   chr17_138860     ZHar    A    G        0      0        2 
  17   chr17_138860   Sample    A    G        1      2        2 
  17   chr17_139093     AAsi    C    T        0      0        2 
  17   chr17_139093     AKia    C    T        0      0        2 
  17   chr17_139093     AOna    C    T        0      0        2 
  17   chr17_139093     ASom    C    T        0      0        2 
  17   chr17_139093     HCab    C    T        0      0        2 
  17   chr17_139093     HPrz    C    T        0      0        2 
  17   chr17_139093     ZBoe    C    T        0      0        2 
  17   chr17_139093     ZGre    C    T        1      2        2 
  17   chr17_139093     ZHar    C    T        0      0        2 
  17   chr17_139093   Sample    C    T        0      0        2 
  17   chr17_142412     AAsi    A    T        0      0        2 
  17   chr17_142412     AKia    A    T        1      2        2 
  17   chr17_142412     AOna    A    T        0      0        2 
  17   chr17_142412     ASom    A    T        0      0        2 
  17   chr17_142412     HCab    A    T        0      0        2 
  17   chr17_142412     HPrz    A    T        0      0        2 
  17   chr17_142412     ZBoe    A    T        0      0        2 
  17   chr17_142412     ZGre    A    T        0      0        2 
  17   chr17_142412     ZHar    A    T        0      0        2 
  17   chr17_142412   Sample    A    T        0      0        2 
  17   chr17_145672     AAsi    A    G        0      0        2 
  17   chr17_145672     AKia    A    G        0      0        2 
  17   chr17_145672     AOna    A    G        0      0        2 
  17   chr17_145672     ASom    A    G        0      0        2 
  17   chr17_145672     HCab    A    G        0      0        2 
  17   chr17_145672     HPrz    A    G        0      0        2 
  17   chr17_145672     ZBoe    A    G        0      0        2 
  17   chr17_145672     ZGre    A    G        0      0        2 
  17   chr17_145672     ZHar    A    G        1      2        2 
  17   chr17_145672   Sample    A    G        0      0        2 
  17   chr17_147009     AAsi    G    A        1      2        2 
  17   chr17_147009     AKia    G    A        0      0        2 
  17   chr17_147009     AOna    G    A        0      0        2 
  17   chr17_147009     ASom    G    A        1      2        2 
  17   chr17_147009     HCab    G    A        0      0        2 
  17   chr17_147009     HPrz    G    A        0      0        2 
  17   chr17_147009     ZBoe    G    A        1      2        2 
  17   chr17_147009     ZGre    G    A        1      2        2 
  17   chr17_147009     ZHar    G    A        1      2        2 
  17   chr17_147009   Sample    G    A        0      0        2 
  17   chr17_152088     AAsi    G    A        0      0        2 
  17   chr17_152088     AKia    G    A        0      0        2 
  17   chr17_152088     AOna    G    A        0      0        2 
  17   chr17_152088     ASom    G    A        0      0        2 
  17   chr17_152088     HCab    G    A      0.5      1        2 
  17   chr17_152088     HPrz    G    A      0.5      1        2 
  17   chr17_152088     ZBoe    G    A        0      0        2 
  17   chr17_152088     ZGre    G    A        0      0        2 
  17   chr17_152088     ZHar    G    A        0      0        2 
  17   chr17_152088   Sample    G    A        1      2        2 
  17   chr17_155679     AAsi    A    G        0      0        2 
  17   chr17_155679     AKia    A    G        0      0        2 
  17   chr17_155679     AOna    A    G        0      0        2 
  17   chr17_155679     ASom    A    G        0      0        2 
  17   chr17_155679     HCab    A    G        0      0        2 
  17   chr17_155679     HPrz    A    G        0      0        2 
  17   chr17_155679     ZBoe    A    G        0      0        2 
  17   chr17_155679     ZGre    A    G        1      2        2 
  17   chr17_155679     ZHar    A    G        0      0        2 
  17   chr17_155679   Sample    A    G        0      0        2 
  17   chr17_160094     AAsi    G    A        1      2        2 
  17   chr17_160094     AKia    G    A        0      0        2 
  17   chr17_160094     AOna    G    A        0      0        2 
  17   chr17_160094     ASom    G    A      0.5      1        2 
  17   chr17_160094     HCab    G    A        0      0        2 
  17   chr17_160094     HPrz    G    A        0      0        2 
  17   chr17_160094     ZBoe    G    A        0      0        2 
  17   chr17_160094     ZGre    G    A        0      0        2 
  17   chr17_160094     ZHar    G    A        0      0        2 
  17   chr17_160094   Sample    G    A        0      0        2 
  17   chr17_162502     AAsi    C    T        0      0        2 
  17   chr17_162502     AKia    C    T        0      0        2 
  17   chr17_162502     AOna    C    T        0      0        2 
  17   chr17_162502     ASom    C    T        0      0        2 
  17   chr17_162502     HCab    C    T        1      2        2 
  17   chr17_162502     HPrz    C    T        1      2        2 
  17   chr17_162502     ZBoe    C    T        0      0        2 
  17   chr17_162502     ZGre    C    T        0      0        2 
  17   chr17_162502     ZHar    C    T        0      0        2 
  17   chr17_162502   Sample    C    T        1      2        2 
  17   chr17_170157     AAsi    C    G        0      0        2 
  17   chr17_170157     AKia    C    G        0      0        2 
  17   chr17_170157     AOna    C    G        0      0        2 
  17   chr17_170157     ASom    C    G        0      0        2 
  17   chr17_170157     HCab    C    G        0      0        2 
  17   chr17_170157     HPrz    C    G        0      0        2 
  17   chr17_170157     ZBoe    C    G      0.5      1        2 
  17   chr17_170157     ZGre    C    G        0      0        2 
  17   chr17_170157     ZHar    C    G        0      0        2 
  17   chr17_170157   Sample    C    G        0      0        2 
  17   chr17_175196     AAsi    T    A        0      0        2 
  17   chr17_175196     AKia    T    A        0      0        2 
  17   chr17_175196     AOna    T    A        0      0        2 
  17   chr17_175196     ASom    T    A        0      0        2 
  17   chr17_175196     HCab    T    A        1      2        2 
  17   chr17_175196     HPrz    T    A        1      2        2 
  17   chr17_175196     ZBoe    T    A        0      0        2 
  17   chr17_175196     ZGre    T    A        0      0        2 
  17   chr17_175196     ZHar    T    A        0      0        2 
  17   chr17_175196   Sample    T    A        1      2        2 
  17   chr17_191286     AAsi    C    T        0      0        2 
  17   chr17_191286     AKia    C    T        0      0        2 
  17   chr17_191286     AOna    C    T        0      0        2 
  17   chr17_191286     ASom    C    T        0      0        2 
  17   chr17_191286     HCab    C    T        0      0        2 
  17   chr17_191286     HPrz    C    T      0.5      1        2 
  17   chr17_191286     ZBoe    C    T        0      0        2 
  17   chr17_191286     ZGre    C    T        0      0        2 
  17   chr17_191286     ZHar    C    T        0      0        2 
  17   chr17_191286   Sample    C    T        0      0        2 
  17   chr17_198926     AAsi    A    G        0      0        2 
  17   chr17_198926     AKia    A    G        0      0        2 
  17   chr17_198926     AOna    A    G        0      0        2 
  17   chr17_198926     ASom    A    G        0      0        2 
  17   chr17_198926     HCab    A    G        0      0        2 
  17   chr17_198926     HPrz    A    G        0      0        2 
  17   chr17_198926     ZBoe    A    G        0      0        2 
  17   chr17_198926     ZGre    A    G      0.5      1        2 
  17   chr17_198926     ZHar    A    G        0      0        2 
  17   chr17_198926   Sample    A    G        0      0        2 
  17   chr17_200196     AAsi    G    A        0      0        2 
  17   chr17_200196     AKia    G    A        0      0        2 
  17   chr17_200196     AOna    G    A        0      0        2 
  17   chr17_200196     ASom    G    A        0      0        2 
  17   chr17_200196     HCab    G    A        1      2        2 
  17   chr17_200196     HPrz    G    A      0.5      1        2 
  17   chr17_200196     ZBoe    G    A        0      0        2 
  17   chr17_200196     ZGre    G    A        0      0        2 
  17   chr17_200196     ZHar    G    A        0      0        2 
  17   chr17_200196   Sample    G    A        1      2        2 
  17   chr17_200284     AAsi    A    T        0      0        2 
  17   chr17_200284     AKia    A    T        0      0        2 
  17   chr17_200284     AOna    A    T        0      0        2 
  17   chr17_200284     ASom    A    T        0      0        2 
  17   chr17_200284     HCab    A    T        0      0        2 
  17   chr17_200284     HPrz    A    T      0.5      1        2 
  17   chr17_200284     ZBoe    A    T        0      0        2 
  17   chr17_200284     ZGre    A    T        0      0        2 
  17   chr17_200284     ZHar    A    T        0      0        2 
  17   chr17_200284   Sample    A    T        0      0        2 
  17   chr17_201179     AAsi    G    A        0      0        2 
  17   chr17_201179     AKia    G    A        1      2        2 
  17   chr17_201179     AOna    G    A        1      2        2 
  17   chr17_201179     ASom    G    A        0      0        2 
  17   chr17_201179     HCab    G    A        0      0        2 
  17   chr17_201179     HPrz    G    A        0      0        2 
  17   chr17_201179     ZBoe    G    A        0      0        2 
  17   chr17_201179     ZGre    G    A        0      0        2 
  17   chr17_201179     ZHar    G    A        0      0        2 
  17   chr17_201179   Sample    G    A        0      0        2 
  17   chr17_202355     AAsi    T    C        0      0        2 
  17   chr17_202355     AKia    T    C        0      0        2 
  17   chr17_202355     AOna    T    C        0      0        2 
  17   chr17_202355     ASom    T    C        0      0        2 
  17   chr17_202355     HCab    T    C        0      0        2 
  17   chr17_202355     HPrz    T    C        0      0        2 
  17   chr17_202355     ZBoe    T    C        0      0        2 
  17   chr17_202355     ZGre    T    C        0      0        2 
  17   chr17_202355     ZHar    T    C        1      2        2 
  17   chr17_202355   Sample    T    C        1      2        2 
  17   chr17_207802     AAsi    C    T        0      0        2 
  17   chr17_207802     AKia    C    T        0      0        2 
  17   chr17_207802     AOna    C    T        0      0        2 
  17   chr17_207802     ASom    C    T        0      0        2 
  17   chr17_207802     HCab    C    T        0      0        2 
  17   chr17_207802     HPrz    C    T        0      0        2 
  17   chr17_207802     ZBoe    C    T        0      0        2 
  17   chr17_207802     ZGre    C    T        0      0        2 
  17   chr17_207802     ZHar    C    T        1      2        2 
  17   chr17_207802   Sample    C    T        0      0        2 
  17   chr17_225191     AAsi    G    C        1      2        2 
  17   chr17_225191     AKia    G    C        0      0        2 
  17   chr17_225191     AOna    G    C        0      0        2 
  17   chr17_225191     ASom    G    C        1      2        2 
  17   chr17_225191     HCab    G    C        1      2        2 
  17   chr17_225191     HPrz    G    C        1      2        2 
  17   chr17_225191     ZBoe    G    C        0      0        2 
  17   chr17_225191     ZGre    G    C        0      0        2 
  17   chr17_225191     ZHar    G    C        0      0        2 
  17   chr17_225191   Sample    G    C        1      2        2 
  17   chr17_225864     AAsi    A    G        0      0        2 
  17   chr17_225864     AKia    A    G        0      0        2 
  17   chr17_225864     AOna    A    G        0      0        2 
  17   chr17_225864     ASom    A    G        0      0        2 
  17   chr17_225864     HCab    A    G        0      0        2 
  17   chr17_225864     HPrz    A    G      0.5      1        2 
  17   chr17_225864     ZBoe    A    G        0      0        2 
  17   chr17_225864     ZGre    A    G        0      0        2 
  17   chr17_225864     ZHar    A    G        0      0        2 
  17   chr17_225864   Sample    A    G        0      0        2 
  17   chr17_233575     AAsi    A    G        0      0        2 
  17   chr17_233575     AKia    A    G        0      0        2 
  17   chr17_233575     AOna    A    G        0      0        2 
  17   chr17_233575     ASom    A    G        0      0        2 
  17   chr17_233575     HCab    A    G        1      2        2 
  17   chr17_233575     HPrz    A    G        1      2        2 
  17   chr17_233575     ZBoe    A    G        0      0        2 
  17   chr17_233575     ZGre    A    G        0      0        2 
  17   chr17_233575     ZHar    A    G        0      0        2 
  17   chr17_233575   Sample    A    G        1      2        2 
  17   chr17_234889     AAsi    T    A        0      0        2 
  17   chr17_234889     AKia    T    A        0      0        2 
  17   chr17_234889     AOna    T    A        0      0        2 
  17   chr17_234889     ASom    T    A        0      0        2 
  17   chr17_234889     HCab    T    A        1      2        2 
  17   chr17_234889     HPrz    T    A        1      2        2 
  17   chr17_234889     ZBoe    T    A        0      0        2 
  17   chr17_234889     ZGre    T    A        0      0        2 
  17   chr17_234889     ZHar    T    A        0      0        2 
  17   chr17_234889   Sample    T    A        1      2        2 
  17   chr17_237097     AAsi    A    G        0      0        2 
  17   chr17_237097     AKia    A    G        0      0        2 
  17   chr17_237097     AOna    A    G        0      0        2 
  17   chr17_237097     ASom    A    G        0      0        2 
  17   chr17_237097     HCab    A    G        1      2        2 
  17   chr17_237097     HPrz    A    G      0.5      1        2 
  17   chr17_237097     ZBoe    A    G        0      0        2 
  17   chr17_237097     ZGre    A    G        0      0        2 
  17   chr17_237097     ZHar    A    G        0      0        2 
  17   chr17_237097   Sample    A    G        1      2        2 
  17   chr17_246070     AAsi    A    C        0      0        2 
  17   chr17_246070     AKia    A    C        0      0        2 
  17   chr17_246070     AOna    A    C        0      0        2 
  17   chr17_246070     ASom    A    C        0      0        2 
  17   chr17_246070     HCab    A    C        1      2        2 
  17   chr17_246070     HPrz    A    C        1      2        2 
  17   chr17_246070     ZBoe    A    C        0      0        2 
  17   chr17_246070     ZGre    A    C        0      0        2 
  17   chr17_246070     ZHar    A    C        0      0        2 
  17   chr17_246070   Sample    A    C        1      2        2 
  17   chr17_249474     AAsi    G    C        0      0        2 
  17   chr17_249474     AKia    G    C        0      0        2 
  17   chr17_249474     AOna    G    C        0      0        2 
  17   chr17_249474     ASom    G    C        0      0        2 
  17   chr17_249474     HCab    G    C        0      0        2 
  17   chr17_249474     HPrz    G    C        0      0        2 
  17   chr17_249474     ZBoe    G    C        1      2        2 
  17   chr17_249474     ZGre    G    C        1      2        2 
  17   chr17_249474     ZHar    G    C        0      0        2 
  17   chr17_249474   Sample    G    C        0      0        2 
  17   chr17_253553     AAsi    T    C        0      0        2 
  17   chr17_253553     AKia    T    C        0      0        2 
  17   chr17_253553     AOna    T    C        0      0        2 
  17   chr17_253553     ASom    T    C        0      0        2 
  17   chr17_253553     HCab    T    C        1      2        2 
  17   chr17_253553     HPrz    T    C        1      2        2 
  17   chr17_253553     ZBoe    T    C        0      0        2 
  17   chr17_253553     ZGre    T    C        0      0        2 
  17   chr17_253553     ZHar    T    C        0      0        2 
  17   chr17_253553   Sample    T    C        1      2        2 
  17   chr17_255973     AAsi    A    G        0      0        2 
  17   chr17_255973     AKia    A    G        0      0        2 
  17   chr17_255973     AOna    A    G        0      0        2 
  17   chr17_255973     ASom    A    G        0      0        2 
  17   chr17_255973     HCab    A    G      0.5      1        2 
  17   chr17_255973     HPrz    A    G        0      0        2 
  17   chr17_255973     ZBoe    A    G        0      0        2 
  17   chr17_255973     ZGre    A    G        0      0        2 
  17   chr17_255973     ZHar    A    G        0      0        2 
  17   chr17_255973   Sample    A    G        0      0        2 
  17   chr17_259034     AAsi    A    T        0      0        2 
  17   chr17_259034     AKia    A    T        0      0        2 
  17   chr17_259034     AOna    A    T        0      0        2 
  17   chr17_259034     ASom    A    T        0      0        2 
  17   chr17_259034     HCab    A    T        1      2        2 
  17   chr17_259034     HPrz    A    T        1      2        2 
  17   chr17_259034     ZBoe    A    T        0      0        2 
  17   chr17_259034     ZGre    A    T        0      0        2 
  17   chr17_259034     ZHar    A    T        0      0        2 
  17   chr17_259034   Sample    A    T        1      2        2 
  17   chr17_264790     AAsi    G    A        0      0        2 
  17   chr17_264790     AKia    G    A        0      0        2 
  17   chr17_264790     AOna    G    A        0      0        2 
  17   chr17_264790     ASom    G    A        0      0        2 
  17   chr17_264790     HCab    G    A        1      2        2 
  17   chr17_264790     HPrz    G    A        1      2        2 
  17   chr17_264790     ZBoe    G    A        0      0        2 
  17   chr17_264790     ZGre    G    A        0      0        2 
  17   chr17_264790     ZHar    G    A        0      0        2 
  17   chr17_264790   Sample    G    A        1      2        2 
  17   chr17_277826     AAsi    G    T        0      0        2 
  17   chr17_277826     AKia    G    T        1      2        2 
  17   chr17_277826     AOna    G    T        1      2        2 
  17   chr17_277826     ASom    G    T        0      0        2 
  17   chr17_277826     HCab    G    T        0      0        2 
  17   chr17_277826     HPrz    G    T        0      0        2 
  17   chr17_277826     ZBoe    G    T        0      0        2 
  17   chr17_277826     ZGre    G    T        0      0        2 
  17   chr17_277826     ZHar    G    T        0      0        2 
  17   chr17_277826   Sample    G    T        0      0        2 
  17   chr17_287005     AAsi    G    A        0      0        2 
  17   chr17_287005     AKia    G    A        0      0        2 
  17   chr17_287005     AOna    G    A        0      0        2 
  17   chr17_287005     ASom    G    A      0.5      1        2 
  17   chr17_287005     HCab    G    A        0      0        2 
  17   chr17_287005     HPrz    G    A        0      0        2 
  17   chr17_287005     ZBoe    G    A        0      0        2 
  17   chr17_287005     ZGre    G    A        0      0        2 
  17   chr17_287005     ZHar    G    A        0      0        2 
  17   chr17_287005   Sample    G    A        0      0        2 
  17   chr17_287908     AAsi    T    C        0      0        2 
  17   chr17_287908     AKia    T    C        0      0        2 
  17   chr17_287908     AOna    T    C        0      0        2 
  17   chr17_287908     ASom    T    C      0.5      1        2 
  17   chr17_287908     HCab    T    C        0      0        2 
  17   chr17_287908     HPrz    T    C        0      0        2 
  17   chr17_287908     ZBoe    T    C        0      0        2 
  17   chr17_287908     ZGre    T    C        0      0        2 
  17   chr17_287908     ZHar    T    C        0      0        2 
  17   chr17_287908   Sample    T    C        0      0        2 
  17   chr17_291234     AAsi    A    T        0      0        2 
  17   chr17_291234     AKia    A    T        0      0        2 
  17   chr17_291234     AOna    A    T        0      0        2 
  17   chr17_291234     ASom    A    T        0      0        2 
  17   chr17_291234     HCab    A    T        0      0        2 
  17   chr17_291234     HPrz    A    T        0      0        2 
  17   chr17_291234     ZBoe    A    T        0      0        2 
  17   chr17_291234     ZGre    A    T        0      0        2 
  17   chr17_291234     ZHar    A    T      0.5      1        2 
  17   chr17_291234   Sample    A    T        0      0        2 
  17   chr17_292722     AAsi    G    C        0      0        2 
  17   chr17_292722     AKia    G    C        0      0        2 
  17   chr17_292722     AOna    G    C        0      0        2 
  17   chr17_292722     ASom    G    C        0      0        2 
  17   chr17_292722     HCab    G    C        1      2        2 
  17   chr17_292722     HPrz    G    C        1      2        2 
  17   chr17_292722     ZBoe    G    C        0      0        2 
  17   chr17_292722     ZGre    G    C        0      0        2 
  17   chr17_292722     ZHar    G    C        0      0        2 
  17   chr17_292722   Sample    G    C        1      2        2 
  17   chr17_305556     AAsi    G    A        0      0        2 
  17   chr17_305556     AKia    G    A        0      0        2 
  17   chr17_305556     AOna    G    A        0      0        2 
  17   chr17_305556     ASom    G    A        0      0        2 
  17   chr17_305556     HCab    G    A        0      0        2 
  17   chr17_305556     HPrz    G    A        0      0        2 
  17   chr17_305556     ZBoe    G    A        0      0        2 
  17   chr17_305556     ZGre    G    A      0.5      1        2 
  17   chr17_305556     ZHar    G    A        0      0        2 
  17   chr17_305556   Sample    G    A        0      0        2 
  17   chr17_306378     AAsi    A    T        0      0        2 
  17   chr17_306378     AKia    A    T        0      0        2 
  17   chr17_306378     AOna    A    T        0      0        2 
  17   chr17_306378     ASom    A    T        0      0        2 
  17   chr17_306378     HCab    A    T        0      0        2 
  17   chr17_306378     HPrz    A    T        0      0        2 
  17   chr17_306378     ZBoe    A    T        1      2        2 
  17   chr17_306378     ZGre    A    T        1      2        2 
  17   chr17_306378     ZHar    A    T        0      0        2 
  17   chr17_306378   Sample    A    T        0      0        2 
  17   chr17_322787     AAsi    C    G        0      0        2 
  17   chr17_322787     AKia    C    G        0      0        2 
  17   chr17_322787     AOna    C    G        0      0        2 
  17   chr17_322787     ASom    C    G        0      0        2 
  17   chr17_322787     HCab    C    G        1      2        2 
  17   chr17_322787     HPrz    C    G        1      2        2 
  17   chr17_322787     ZBoe    C    G        0      0        2 
  17   chr17_322787     ZGre    C    G        0      0        2 
  17   chr17_322787     ZHar    C    G        0      0        2 
  17   chr17_322787   Sample    C    G        1      2        2 
  17   chr17_322842     AAsi    T    C        0      0        2 
  17   chr17_322842     AKia    T    C        0      0        2 
  17   chr17_322842     AOna    T    C        0      0        2 
  17   chr17_322842     ASom    T    C        0      0        2 
  17   chr17_322842     HCab    T    C        1      2        2 
  17   chr17_322842     HPrz    T    C        1      2        2 
  17   chr17_322842     ZBoe    T    C        0      0        2 
  17   chr17_322842     ZGre    T    C        0      0        2 
  17   chr17_322842     ZHar    T    C        0      0        2 
  17   chr17_322842   Sample    T    C        1      2        2 
  17   chr17_324036     AAsi    G    A        0      0        2 
  17   chr17_324036     AKia    G    A        0      0        2 
  17   chr17_324036     AOna    G    A        0      0        2 
  17   chr17_324036     ASom    G    A        0      0        2 
  17   chr17_324036     HCab    G    A        1      2        2 
  17   chr17_324036     HPrz    G    A        1      2        2 
  17   chr17_324036     ZBoe    G    A        0      0        2 
  17   chr17_324036     ZGre    G    A        0      0        2 
  17   chr17_324036     ZHar    G    A        0      0        2 
  17   chr17_324036   Sample    G    A        1      2        2 
  17   chr17_328526     AAsi    G    T        0      0        2 
  17   chr17_328526     AKia    G    T        0      0        2 
  17   chr17_328526     AOna    G    T        0      0        2 
  17   chr17_328526     ASom    G    T        0      0        2 
  17   chr17_328526     HCab    G    T      0.5      1        2 
  17   chr17_328526     HPrz    G    T      0.5      1        2 
  17   chr17_328526     ZBoe    G    T        0      0        2 
  17   chr17_328526     ZGre    G    T        0      0        2 
  17   chr17_328526     ZHar    G    T        0      0        2 
  17   chr17_328526   Sample    G    T        1      2        2 
  17   chr17_332466     AAsi    A    T        0      0        2 
  17   chr17_332466     AKia    A    T        0      0        2 
  17   chr17_332466     AOna    A    T        0      0        2 
  17   chr17_332466     ASom    A    T        0      0        2 
  17   chr17_332466     HCab    A    T      0.5      1        2 
  17   chr17_332466     HPrz    A    T        0      0        2 
  17   chr17_332466     ZBoe    A    T        0      0        2 
  17   chr17_332466     ZGre    A    T        0      0        2 
  17   chr17_332466     ZHar    A    T        0      0        2 
  17   chr17_332466   Sample    A    T        0      0        2 
  17   chr17_340404     AAsi    T    C        0      0        2 
  17   chr17_340404     AKia    T    C        0      0        2 
  17   chr17_340404     AOna    T    C        0      0        2 
  17   chr17_340404     ASom    T    C        0      0        2 
  17   chr17_340404     HCab    T    C        0      0        2 
  17   chr17_340404     HPrz    T    C        0      0        2 
  17   chr17_340404     ZBoe    T    C        0      0        2 
  17   chr17_340404     ZGre    T    C        0      0        2 
  17   chr17_340404     ZHar    T    C        1      2        2 
  17   chr17_340404   Sample    T    C        0      0        2 
  17   chr17_345147     AAsi    C    T        0      0        2 
  17   chr17_345147     AKia    C    T        0      0        2 
  17   chr17_345147     AOna    C    T        1      2        2 
  17   chr17_345147     ASom    C    T        0      0        2 
  17   chr17_345147     HCab    C    T        0      0        2 
  17   chr17_345147     HPrz    C    T        0      0        2 
  17   chr17_345147     ZBoe    C    T        0      0        2 
  17   chr17_345147     ZGre    C    T        0      0        2 
  17   chr17_345147     ZHar    C    T        0      0        2 
  17   chr17_345147   Sample    C    T        0      0        2 
  17   chr17_357292     AAsi    G    A        0      0        2 
  17   chr17_357292     AKia    G    A        0      0        2 
  17   chr17_357292     AOna    G    A        0      0        2 
  17   chr17_357292     ASom    G    A        0      0        2 
  17   chr17_357292     HCab    G    A      0.5      1        2 
  17   chr17_357292     HPrz    G    A      0.5      1        2 
  17   chr17_357292     ZBoe    G    A        0      0        2 
  17   chr17_357292     ZGre    G    A        0      0        2 
  17   chr17_357292     ZHar    G    A        0      0        2 
  17   chr17_357292   Sample    G    A        0      0        2 
  17   chr17_363772     AAsi    C    T        0      0        2 
  17   chr17_363772     AKia    C    T        0      0        2 
  17   chr17_363772     AOna    C    T        0      0        2 
  17   chr17_363772     ASom    C    T        0      0        2 
  17   chr17_363772     HCab    C    T        1      2        2 
  17   chr17_363772     HPrz    C    T        1      2        2 
  17   chr17_363772     ZBoe    C    T        0      0        2 
  17   chr17_363772     ZGre    C    T        0      0        2 
  17   chr17_363772     ZHar    C    T        0      0        2 
  17   chr17_363772   Sample    C    T        1      2        2 
  17   chr17_366424     AAsi    C    T        0      0        2 
  17   chr17_366424     AKia    C    T        0      0        2 
  17   chr17_366424     AOna    C    T        0      0        2 
  17   chr17_366424     ASom    C    T        0      0        2 
  17   chr17_366424     HCab    C    T        1      2        2 
  17   chr17_366424     HPrz    C    T        1      2        2 
  17   chr17_366424     ZBoe    C    T        0      0        2 
  17   chr17_366424     ZGre    C    T        0      0        2 
  17   chr17_366424     ZHar    C    T        0      0        2 
  17   chr17_366424   Sample    C    T        0      0        2 
  17   chr17_371305     AAsi    T    G        0      0        2 
  17   chr17_371305     AKia    T    G        0      0        2 
  17   chr17_371305     AOna    T    G        0      0        2 
  17   chr17_371305     ASom    T    G        0      0        2 
  17   chr17_371305     HCab    T    G        0      0        2 
  17   chr17_371305     HPrz    T    G        0      0        2 
  17   chr17_371305     ZBoe    T    G        1      2        2 
  17   chr17_371305     ZGre    T    G        0      0        2 
  17   chr17_371305     ZHar    T    G        0      0        2 
  17   chr17_371305   Sample    T    G        0      0        2 
  17   chr17_376348     AAsi    G    A        0      0        2 
  17   chr17_376348     AKia    G    A        0      0        2 
  17   chr17_376348     AOna    G    A        0      0        2 
  17   chr17_376348     ASom    G    A        0      0        2 
  17   chr17_376348     HCab    G    A        0      0        2 
  17   chr17_376348     HPrz    G    A        0      0        2 
  17   chr17_376348     ZBoe    G    A        1      2        2 
  17   chr17_376348     ZGre    G    A        1      2        2 
  17   chr17_376348     ZHar    G    A        0      0        2 
  17   chr17_376348   Sample    G    A        0      0        2 
  17   chr17_377182     AAsi    T    C        0      0        2 
  17   chr17_377182     AKia    T    C        1      2        2 
  17   chr17_377182     AOna    T    C        1      2        2 
  17   chr17_377182     ASom    T    C        0      0        2 
  17   chr17_377182     HCab    T    C        0      0        2 
  17   chr17_377182     HPrz    T    C        0      0        2 
  17   chr17_377182     ZBoe    T    C        0      0        2 
  17   chr17_377182     ZGre    T    C        0      0        2 
  17   chr17_377182     ZHar    T    C        0      0        2 
  17   chr17_377182   Sample    T    C        0      0        2 
  17   chr17_377183     AAsi    A    G        0      0        2 
  17   chr17_377183     AKia    A    G        0      0        2 
  17   chr17_377183     AOna    A    G        0      0        2 
  17   chr17_377183     ASom    A    G        0      0        2 
  17   chr17_377183     HCab    A    G        0      0        2 
  17   chr17_377183     HPrz    A    G        0      0        2 
  17   chr17_377183     ZBoe    A    G        0      0        2 
  17   chr17_377183     ZGre    A    G        0      0        2 
  17   chr17_377183     ZHar    A    G        1      2        2 
  17   chr17_377183   Sample    A    G        0      0        2 
  17   chr17_377554     AAsi    A    G        0      0        2 
  17   chr17_377554     AKia    A    G        0      0        2 
  17   chr17_377554     AOna    A    G        0      0        2 
  17   chr17_377554     ASom    A    G        0      0        2 
  17   chr17_377554     HCab    A    G      0.5      1        2 
  17   chr17_377554     HPrz    A    G        0      0        2 
  17   chr17_377554     ZBoe    A    G        0      0        2 
  17   chr17_377554     ZGre    A    G        0      0        2 
  17   chr17_377554     ZHar    A    G        0      0        2 
  17   chr17_377554   Sample    A    G        0      0        2 
  17   chr17_386991     AAsi    C    T        0      0        2 
  17   chr17_386991     AKia    C    T        0      0        2 
  17   chr17_386991     AOna    C    T        0      0        2 
  17   chr17_386991     ASom    C    T        0      0        2 
  17   chr17_386991     HCab    C    T        1      2        2 
  17   chr17_386991     HPrz    C    T        1      2        2 
  17   chr17_386991     ZBoe    C    T        0      0        2 
  17   chr17_386991     ZGre    C    T        0      0        2 
  17   chr17_386991     ZHar    C    T        0      0        2 
  17   chr17_386991   Sample    C    T        1      2        2 
  17   chr17_387641     AAsi    C    T        0      0        2 
  17   chr17_387641     AKia    C    T        0      0        2 
  17   chr17_387641     AOna    C    T        0      0        2 
  17   chr17_387641     ASom    C    T        0      0        2 
  17   chr17_387641     HCab    C    T        1      2        2 
  17   chr17_387641     HPrz    C    T        1      2        2 
  17   chr17_387641     ZBoe    C    T        0      0        2 
  17   chr17_387641     ZGre    C    T        0      0        2 
  17   chr17_387641     ZHar    C    T        0      0        2 
  17   chr17_387641   Sample    C    T        1      2        2 
  17   chr17_399130     AAsi    G    C        0      0        2 
  17   chr17_399130     AKia    G    C        0      0        2 
  17   chr17_399130     AOna    G    C        0      0        2 
  17   chr17_399130     ASom    G    C      0.5      1        2 
  17   chr17_399130     HCab    G    C        0      0        2 
  17   chr17_399130     HPrz    G    C        0      0        2 
  17   chr17_399130     ZBoe    G    C        0      0        2 
  17   chr17_399130     ZGre    G    C        0      0        2 
  17   chr17_399130     ZHar    G    C        0      0        2 
  17   chr17_399130   Sample    G    C        0      0        2 
  17   chr17_407386     AAsi    G    T        0      0        2 
  17   chr17_407386     AKia    G    T        0      0        2 
  17   chr17_407386     AOna    G    T        0      0        2 
  17   chr17_407386     ASom    G    T      0.5      1        2 
  17   chr17_407386     HCab    G    T        0      0        2 
  17   chr17_407386     HPrz    G    T        0      0        2 
  17   chr17_407386     ZBoe    G    T        0      0        2 
  17   chr17_407386     ZGre    G    T        0      0        2 
  17   chr17_407386     ZHar    G    T        0      0        2 
  17   chr17_407386   Sample    G    T        0      0        2 
  17   chr17_415539     AAsi    A    G        0      0        2 
  17   chr17_415539     AKia    A    G        0      0        2 
  17   chr17_415539     AOna    A    G        0      0        2 
  17   chr17_415539     ASom    A    G        0      0        2 
  17   chr17_415539     HCab    A    G      0.5      1        2 
  17   chr17_415539     HPrz    A    G        1      2        2 
  17   chr17_415539     ZBoe    A    G        0      0        2 
  17   chr17_415539     ZGre    A    G        0      0        2 
  17   chr17_415539     ZHar    A    G        0      0        2 
  17   chr17_415539   Sample    A    G        1      2        2 
  17   chr17_416150     AAsi    G    C        0      0        2 
  17   chr17_416150     AKia    G    C        0      0        2 
  17   chr17_416150     AOna    G    C        0      0        2 
  17   chr17_416150     ASom    G    C        0      0        2 
  17   chr17_416150     HCab    G    C        0      0        2 
  17   chr17_416150     HPrz    G    C        0      0        2 
  17   chr17_416150     ZBoe    G    C        0      0        2 
  17   chr17_416150     ZGre    G    C        0      0        2 
  17   chr17_416150     ZHar    G    C        1      2        2 
  17   chr17_416150   Sample    G    C        0      0        2 
  17   chr17_417939     AAsi    A    G        0      0        2 
  17   chr17_417939     AKia    A    G        0      0        2 
  17   chr17_417939     AOna    A    G        0      0        2 
  17   chr17_417939     ASom    A    G        0      0        2 
  17   chr17_417939     HCab    A    G      0.5      1        2 
  17   chr17_417939     HPrz    A    G        0      0        2 
  17   chr17_417939     ZBoe    A    G        0      0        2 
  17   chr17_417939     ZGre    A    G        0      0        2 
  17   chr17_417939     ZHar    A    G        0      0        2 
  17   chr17_417939   Sample    A    G        0      0        2 
  17   chr17_418149     AAsi    A    G        0      0        2 
  17   chr17_418149     AKia    A    G        0      0        2 
  17   chr17_418149     AOna    A    G        0      0        2 
  17   chr17_418149     ASom    A    G        0      0        2 
  17   chr17_418149     HCab    A    G        1      2        2 
  17   chr17_418149     HPrz    A    G        1      2        2 
  17   chr17_418149     ZBoe    A    G        0      0        2 
  17   chr17_418149     ZGre    A    G        0      0        2 
  17   chr17_418149     ZHar    A    G        0      0        2 
  17   chr17_418149   Sample    A    G        1      2        2 
  17   chr17_419235     AAsi    G    A        0      0        2 
  17   chr17_419235     AKia    G    A        0      0        2 
  17   chr17_419235     AOna    G    A        0      0        2 
  17   chr17_419235     ASom    G    A        0      0        2 
  17   chr17_419235     HCab    G    A      0.5      1        2 
  17   chr17_419235     HPrz    G    A        1      2        2 
  17   chr17_419235     ZBoe    G    A        0      0        2 
  17   chr17_419235     ZGre    G    A        0      0        2 
  17   chr17_419235     ZHar    G    A        0      0        2 
  17   chr17_419235   Sample    G    A        0      0        2 
  17   chr17_431364     AAsi    A    G        0      0        2 
  17   chr17_431364     AKia    A    G        0      0        2 
  17   chr17_431364     AOna    A    G        0      0        2 
  17   chr17_431364     ASom    A    G        0      0        2 
  17   chr17_431364     HCab    A    G      0.5      1        2 
  17   chr17_431364     HPrz    A    G        1      2        2 
  17   chr17_431364     ZBoe    A    G        0      0        2 
  17   chr17_431364     ZGre    A    G        0      0        2 
  17   chr17_431364     ZHar    A    G        0      0        2 
  17   chr17_431364   Sample    A    G        0      0        2 
  17   chr17_455173     AAsi    A    C        0      0        2 
  17   chr17_455173     AKia    A    C        0      0        2 
  17   chr17_455173     AOna    A    C        0      0        2 
  17   chr17_455173     ASom    A    C        0      0        2 
  17   chr17_455173     HCab    A    C        1      2        2 
  17   chr17_455173     HPrz    A    C      0.5      1        2 
  17   chr17_455173     ZBoe    A    C        0      0        2 
  17   chr17_455173     ZGre    A    C        0      0        2 
  17   chr17_455173     ZHar    A    C        0      0        2 
  17   chr17_455173   Sample    A    C        1      2        2 
  17   chr17_462215     AAsi    G    C        0      0        2 
  17   chr17_462215     AKia    G    C        0      0        2 
  17   chr17_462215     AOna    G    C        0      0        2 
  17   chr17_462215     ASom    G    C        0      0        2 
  17   chr17_462215     HCab    G    C        0      0        2 
  17   chr17_462215     HPrz    G    C        0      0        2 
  17   chr17_462215     ZBoe    G    C        1      2        2 
  17   chr17_462215     ZGre    G    C        1      2        2 
  17   chr17_462215     ZHar    G    C        1      2        2 
  17   chr17_462215   Sample    G    C        0      0        2 
  17   chr17_463378     AAsi    A    G        0      0        2 
  17   chr17_463378     AKia    A    G        0      0        2 
  17   chr17_463378     AOna    A    G        1      2        2 
  17   chr17_463378     ASom    A    G        0      0        2 
  17   chr17_463378     HCab    A    G        0      0        2 
  17   chr17_463378     HPrz    A    G        0      0        2 
  17   chr17_463378     ZBoe    A    G        0      0        2 
  17   chr17_463378     ZGre    A    G        0      0        2 
  17   chr17_463378     ZHar    A    G        0      0        2 
  17   chr17_463378   Sample    A    G        0      0        2 
  17   chr17_463565     AAsi    T    G        0      0        2 
  17   chr17_463565     AKia    T    G        0      0        2 
  17   chr17_463565     AOna    T    G        0      0        2 
  17   chr17_463565     ASom    T    G        0      0        2 
  17   chr17_463565     HCab    T    G        1      2        2 
  17   chr17_463565     HPrz    T    G        1      2        2 
  17   chr17_463565     ZBoe    T    G        0      0        2 
  17   chr17_463565     ZGre    T    G        0      0        2 
  17   chr17_463565     ZHar    T    G        0      0        2 
  17   chr17_463565   Sample    T    G        1      2        2 
  17   chr17_464973     AAsi    G    A        0      0        2 
  17   chr17_464973     AKia    G    A        0      0        2 
  17   chr17_464973     AOna    G    A        0      0        2 
  17   chr17_464973     ASom    G    A        0      0        2 
  17   chr17_464973     HCab    G    A        1      2        2 
  17   chr17_464973     HPrz    G    A        1      2        2 
  17   chr17_464973     ZBoe    G    A        0      0        2 
  17   chr17_464973     ZGre    G    A        0      0        2 
  17   chr17_464973     ZHar    G    A        0      0        2 
  17   chr17_464973   Sample    G    A        1      2        2 
  17   chr17_468930     AAsi    C    G        0      0        2 
  17   chr17_468930     AKia    C    G        0      0        2 
  17   chr17_468930     AOna    C    G        0      0        2 
  17   chr17_468930     ASom    C    G        0      0        2 
  17   chr17_468930     HCab    C    G        1      2        2 
  17   chr17_468930     HPrz    C    G        1      2        2 
  17   chr17_468930     ZBoe    C    G        0      0        2 
  17   chr17_468930     ZGre    C    G        0      0        2 
  17   chr17_468930     ZHar    C    G        0      0        2 
  17   chr17_468930   Sample    C    G        1      2        2 
  17   chr17_470251     AAsi    T    C        0      0        2 
  17   chr17_470251     AKia    T    C        0      0        2 
  17   chr17_470251     AOna    T    C        0      0        2 
  17   chr17_470251     ASom    T    C        0      0        2 
  17   chr17_470251     HCab    T    C        1      2        2 
  17   chr17_470251     HPrz    T    C        1      2        2 
  17   chr17_470251     ZBoe    T    C        0      0        2 
  17   chr17_470251     ZGre    T    C        0      0        2 
  17   chr17_470251     ZHar    T    C        0      0        2 
  17   chr17_470251   Sample    T    C        1      2        2 
  17   chr17_473055     AAsi    A    G        0      0        2 
  17   chr17_473055     AKia    A    G        0      0        2 
  17   chr17_473055     AOna    A    G        0      0        2 
  17   chr17_473055     ASom    A    G        0      0        2 
  17   chr17_473055     HCab    A    G        0      0        2 
  17   chr17_473055     HPrz    A    G        0      0        2 
  17   chr17_473055     ZBoe    A    G        0      0        2 
  17   chr17_473055     ZGre    A    G        0      0        2 
  17   chr17_473055     ZHar    A    G        1      2        2 
  17   chr17_473055   Sample    A    G        0      0        2 
  17   chr17_473672     AAsi    T    C        0      0        2 
  17   chr17_473672     AKia    T    C        0      0        2 
  17   chr17_473672     AOna    T    C        0      0        2 
  17   chr17_473672     ASom    T    C        0      0        2 
  17   chr17_473672     HCab    T    C        0      0        2 
  17   chr17_473672     HPrz    T    C      0.5      1        2 
  17   chr17_473672     ZBoe    T    C        0      0        2 
  17   chr17_473672     ZGre    T    C        0      0        2 
  17   chr17_473672     ZHar    T    C        0      0        2 
  17   chr17_473672   Sample    T    C        0      0        2 
  17   chr17_491745     AAsi    A    G        0      0        2 
  17   chr17_491745     AKia    A    G        0      0        2 
  17   chr17_491745     AOna    A    G        0      0        2 
  17   chr17_491745     ASom    A    G        0      0        2 
  17   chr17_491745     HCab    A    G      0.5      1        2 
  17   chr17_491745     HPrz    A    G      0.5      1        2 
  17   chr17_491745     ZBoe    A    G        0      0        2 
  17   chr17_491745     ZGre    A    G        0      0        2 
  17   chr17_491745     ZHar    A    G        0      0        2 
  17   chr17_491745   Sample    A    G        1      2        2 
  17   chr17_505856     AAsi    C    A        0      0        2 
  17   chr17_505856     AKia    C    A        0      0        2 
  17   chr17_505856     AOna    C    A        0      0        2 
  17   chr17_505856     ASom    C    A        0      0        2 
  17   chr17_505856     HCab    C    A        1      2        2 
  17   chr17_505856     HPrz    C    A        1      2        2 
  17   chr17_505856     ZBoe    C    A        0      0        2 
  17   chr17_505856     ZGre    C    A        0      0        2 
  17   chr17_505856     ZHar    C    A        0      0        2 
  17   chr17_505856   Sample    C    A        1      2        2 
  17   chr17_513132     AAsi    T    C        0      0        2 
  17   chr17_513132     AKia    T    C        0      0        2 
  17   chr17_513132     AOna    T    C        0      0        2 
  17   chr17_513132     ASom    T    C        0      0        2 
  17   chr17_513132     HCab    T    C        0      0        2 
  17   chr17_513132     HPrz    T    C        0      0        2 
  17   chr17_513132     ZBoe    T    C        0      0        2 
  17   chr17_513132     ZGre    T    C        1      2        2 
  17   chr17_513132     ZHar    T    C        0      0        2 
  17   chr17_513132   Sample    T    C        0      0        2 
  17   chr17_514127     AAsi    T    C        0      0        2 
  17   chr17_514127     AKia    T    C        0      0        2 
  17   chr17_514127     AOna    T    C        0      0        2 
  17   chr17_514127     ASom    T    C        0      0        2 
  17   chr17_514127     HCab    T    C        1      2        2 
  17   chr17_514127     HPrz    T    C      0.5      1        2 
  17   chr17_514127     ZBoe    T    C        0      0        2 
  17   chr17_514127     ZGre    T    C        0      0        2 
  17   chr17_514127     ZHar    T    C        0      0        2 
  17   chr17_514127   Sample    T    C        1      2        2 
  17   chr17_534017     AAsi    A    G        0      0        2 
  17   chr17_534017     AKia    A    G        0      0        2 
  17   chr17_534017     AOna    A    G        0      0        2 
  17   chr17_534017     ASom    A    G        0      0        2 
  17   chr17_534017     HCab    A    G      0.5      1        2 
  17   chr17_534017     HPrz    A    G        0      0        2 
  17   chr17_534017     ZBoe    A    G        0      0        2 
  17   chr17_534017     ZGre    A    G        0      0        2 
  17   chr17_534017     ZHar    A    G        0      0        2 
  17   chr17_534017   Sample    A    G        0      0        2 
  17   chr17_541071     AAsi    A    C        0      0        2 
  17   chr17_541071     AKia    A    C        0      0        2 
  17   chr17_541071     AOna    A    C        0      0        2 
  17   chr17_541071     ASom    A    C        0      0        2 
  17   chr17_541071     HCab    A    C        0      0        2 
  17   chr17_541071     HPrz    A    C      0.5      1        2 
  17   chr17_541071     ZBoe    A    C        0      0        2 
  17   chr17_541071     ZGre    A    C        0      0        2 
  17   chr17_541071     ZHar    A    C        0      0        2 
  17   chr17_541071   Sample    A    C        1      2        2 
  17   chr17_582292     AAsi    C    G        0      0        2 
  17   chr17_582292     AKia    C    G        0      0        2 
  17   chr17_582292     AOna    C    G        0      0        2 
  17   chr17_582292     ASom    C    G        0      0        2 
  17   chr17_582292     HCab    C    G        1      2        2 
  17   chr17_582292     HPrz    C    G        1      2        2 
  17   chr17_582292     ZBoe    C    G        0      0        2 
  17   chr17_582292     ZGre    C    G        0      0        2 
  17   chr17_582292     ZHar    C    G        0      0        2 
  17   chr17_582292   Sample    C    G        1      2        2 
  17   chr17_588848     AAsi    T    A        0      0        2 
  17   chr17_588848     AKia    T    A        0      0        2 
  17   chr17_588848     AOna    T    A        0      0        2 
  17   chr17_588848     ASom    T    A        0      0        2 
  17   chr17_588848     HCab    T    A        0      0        2 
  17   chr17_588848     HPrz    T    A        0      0        2 
  17   chr17_588848     ZBoe    T    A        1      2        2 
  17   chr17_588848     ZGre    T    A        0      0        2 
  17   chr17_588848     ZHar    T    A        1      2        2 
  17   chr17_588848   Sample    T    A        0      0        2 
  17   chr17_588958     AAsi    A    G        0      0        2 
  17   chr17_588958     AKia    A    G        0      0        2 
  17   chr17_588958     AOna    A    G        0      0        2 
  17   chr17_588958     ASom    A    G        0      0        2 
  17   chr17_588958     HCab    A    G        0      0        2 
  17   chr17_588958     HPrz    A    G      0.5      1        2 
  17   chr17_588958     ZBoe    A    G        0      0        2 
  17   chr17_588958     ZGre    A    G        0      0        2 
  17   chr17_588958     ZHar    A    G        0      0        2 
  17   chr17_588958   Sample    A    G        0      0        2 
  17   chr17_595026     AAsi    T    C        0      0        2 
  17   chr17_595026     AKia    T    C        0      0        2 
  17   chr17_595026     AOna    T    C        0      0        2 
  17   chr17_595026     ASom    T    C        0      0        2 
  17   chr17_595026     HCab    T    C      0.5      1        2 
  17   chr17_595026     HPrz    T    C        1      2        2 
  17   chr17_595026     ZBoe    T    C        0      0        2 
  17   chr17_595026     ZGre    T    C        0      0        2 
  17   chr17_595026     ZHar    T    C        0      0        2 
  17   chr17_595026   Sample    T    C        0      0        2 
  17   chr17_595728     AAsi    A    G        0      0        2 
  17   chr17_595728     AKia    A    G        0      0        2 
  17   chr17_595728     AOna    A    G        0      0        2 
  17   chr17_595728     ASom    A    G        0      0        2 
  17   chr17_595728     HCab    A    G      0.5      1        2 
  17   chr17_595728     HPrz    A    G        1      2        2 
  17   chr17_595728     ZBoe    A    G        0      0        2 
  17   chr17_595728     ZGre    A    G        0      0        2 
  17   chr17_595728     ZHar    A    G        0      0        2 
  17   chr17_595728   Sample    A    G        1      2        2 
  17   chr17_597374     AAsi    C    G        0      0        2 
  17   chr17_597374     AKia    C    G        0      0        2 
  17   chr17_597374     AOna    C    G        0      0        2 
  17   chr17_597374     ASom    C    G        0      0        2 
  17   chr17_597374     HCab    C    G      0.5      1        2 
  17   chr17_597374     HPrz    C    G        1      2        2 
  17   chr17_597374     ZBoe    C    G        0      0        2 
  17   chr17_597374     ZGre    C    G        0      0        2 
  17   chr17_597374     ZHar    C    G        0      0        2 
  17   chr17_597374   Sample    C    G        1      2        2 
  17   chr17_602342     AAsi    A    G        0      0        2 
  17   chr17_602342     AKia    A    G        0      0        2 
  17   chr17_602342     AOna    A    G        0      0        2 
  17   chr17_602342     ASom    A    G        0      0        2 
  17   chr17_602342     HCab    A    G      0.5      1        2 
  17   chr17_602342     HPrz    A    G        1      2        2 
  17   chr17_602342     ZBoe    A    G        0      0        2 
  17   chr17_602342     ZGre    A    G        0      0        2 
  17   chr17_602342     ZHar    A    G        0      0        2 
  17   chr17_602342   Sample    A    G        0      0        2 
  17   chr17_603113     AAsi    C    T        0      0        2 
  17   chr17_603113     AKia    C    T        0      0        2 
  17   chr17_603113     AOna    C    T        0      0        2 
  17   chr17_603113     ASom    C    T        0      0        2 
  17   chr17_603113     HCab    C    T        1      2        2 
  17   chr17_603113     HPrz    C    T        1      2        2 
  17   chr17_603113     ZBoe    C    T        0      0        2 
  17   chr17_603113     ZGre    C    T        0      0        2 
  17   chr17_603113     ZHar    C    T        0      0        2 
  17   chr17_603113   Sample    C    T        1      2        2 
  17   chr17_614809     AAsi    C    T        0      0        2 
  17   chr17_614809     AKia    C    T        0      0        2 
  17   chr17_614809     AOna    C    T        0      0        2 
  17   chr17_614809     ASom    C    T        0      0        2 
  17   chr17_614809     HCab    C    T        1      2        2 
  17   chr17_614809     HPrz    C    T        1      2        2 
  17   chr17_614809     ZBoe    C    T        0      0        2 
  17   chr17_614809     ZGre    C    T        0      0        2 
  17   chr17_614809     ZHar    C    T        1      2        2 
  17   chr17_614809   Sample    C    T        1      2        2 
  17   chr17_615115     AAsi    G    C        0      0        2 
  17   chr17_615115     AKia    G    C        0      0        2 
  17   chr17_615115     AOna    G    C        0      0        2 
  17   chr17_615115     ASom    G    C        0      0        2 
  17   chr17_615115     HCab    G    C        1      2        2 
  17   chr17_615115     HPrz    G    C        1      2        2 
  17   chr17_615115     ZBoe    G    C        0      0        2 
  17   chr17_615115     ZGre    G    C        0      0        2 
  17   chr17_615115     ZHar    G    C        0      0        2 
  17   chr17_615115   Sample    G    C        1      2        2 
  17   chr17_616057     AAsi    C    A        0      0        2 
  17   chr17_616057     AKia    C    A        0      0        2 
  17   chr17_616057     AOna    C    A        0      0        2 
  17   chr17_616057     ASom    C    A        0      0        2 
  17   chr17_616057     HCab    C    A        0      0        2 
  17   chr17_616057     HPrz    C    A        0      0        2 
  17   chr17_616057     ZBoe    C    A      0.5      1        2 
  17   chr17_616057     ZGre    C    A        0      0        2 
  17   chr17_616057     ZHar    C    A        0      0        2 
  17   chr17_616057   Sample    C    A        0      0        2 
  17   chr17_617779     AAsi    T    C        0      0        2 
  17   chr17_617779     AKia    T    C        0      0        2 
  17   chr17_617779     AOna    T    C        0      0        2 
  17   chr17_617779     ASom    T    C        0      0        2 
  17   chr17_617779     HCab    T    C        1      2        2 
  17   chr17_617779     HPrz    T    C        1      2        2 
  17   chr17_617779     ZBoe    T    C        0      0        2 
  17   chr17_617779     ZGre    T    C        0      0        2 
  17   chr17_617779     ZHar    T    C        0      0        2 
  17   chr17_617779   Sample    T    C        1      2        2 
  17   chr17_619999     AAsi    G    T        0      0        2 
  17   chr17_619999     AKia    G    T        0      0        2 
  17   chr17_619999     AOna    G    T        0      0        2 
  17   chr17_619999     ASom    G    T        0      0        2 
  17   chr17_619999     HCab    G    T        1      2        2 
  17   chr17_619999     HPrz    G    T        1      2        2 
  17   chr17_619999     ZBoe    G    T        0      0        2 
  17   chr17_619999     ZGre    G    T        0      0        2 
  17   chr17_619999     ZHar    G    T        0      0        2 
```
