## Supplementary File 9. Zonkey (Schubert et al. 2017) report for donkey specimen Ancient9. for "No genetic evidence yet for hinnies at Mazongshan (400-160 BCE), northwestern China": incl_ts.frq.strat (part 206 of 308)

```
  17   chr17_619999   Sample    G    T        1      2        2 
  17   chr17_620201     AAsi    T    A        0      0        2 
  17   chr17_620201     AKia    T    A        1      2        2 
  17   chr17_620201     AOna    T    A        0      0        2 
  17   chr17_620201     ASom    T    A        0      0        2 
  17   chr17_620201     HCab    T    A        0      0        2 
  17   chr17_620201     HPrz    T    A        0      0        2 
  17   chr17_620201     ZBoe    T    A        0      0        2 
  17   chr17_620201     ZGre    T    A        0      0        2 
  17   chr17_620201     ZHar    T    A        0      0        2 
  17   chr17_620201   Sample    T    A        0      0        2 
  17   chr17_630521     AAsi    T    C        0      0        2 
  17   chr17_630521     AKia    T    C        0      0        2 
  17   chr17_630521     AOna    T    C        0      0        2 
  17   chr17_630521     ASom    T    C        0      0        2 
  17   chr17_630521     HCab    T    C      0.5      1        2 
  17   chr17_630521     HPrz    T    C        0      0        2 
  17   chr17_630521     ZBoe    T    C        0      0        2 
  17   chr17_630521     ZGre    T    C        0      0        2 
  17   chr17_630521     ZHar    T    C        0      0        2 
  17   chr17_630521   Sample    T    C        1      2        2 
  17   chr17_639271     AAsi    T    C        0      0        2 
  17   chr17_639271     AKia    T    C        0      0        2 
  17   chr17_639271     AOna    T    C        0      0        2 
  17   chr17_639271     ASom    T    C        0      0        2 
  17   chr17_639271     HCab    T    C        0      0        2 
  17   chr17_639271     HPrz    T    C        0      0        2 
  17   chr17_639271     ZBoe    T    C        0      0        2 
  17   chr17_639271     ZGre    T    C        1      2        2 
  17   chr17_639271     ZHar    T    C        0      0        2 
  17   chr17_639271   Sample    T    C        0      0        2 
  17   chr17_642768     AAsi    T    C        0      0        2 
  17   chr17_642768     AKia    T    C        0      0        2 
  17   chr17_642768     AOna    T    C        0      0        2 
  17   chr17_642768     ASom    T    C        0      0        2 
  17   chr17_642768     HCab    T    C        1      2        2 
  17   chr17_642768     HPrz    T    C      0.5      1        2 
  17   chr17_642768     ZBoe    T    C        0      0        2 
  17   chr17_642768     ZGre    T    C        0      0        2 
  17   chr17_642768     ZHar    T    C        0      0        2 
  17   chr17_642768   Sample    T    C        1      2        2 
  17   chr17_660577     AAsi    G    A        1      2        2 
  17   chr17_660577     AKia    G    A        0      0        2 
  17   chr17_660577     AOna    G    A        0      0        2 
  17   chr17_660577     ASom    G    A      0.5      1        2 
  17   chr17_660577     HCab    G    A        0      0        2 
  17   chr17_660577     HPrz    G    A        0      0        2 
  17   chr17_660577     ZBoe    G    A        0      0        2 
  17   chr17_660577     ZGre    G    A        0      0        2 
  17   chr17_660577     ZHar    G    A        0      0        2 
  17   chr17_660577   Sample    G    A        0      0        2 
  17   chr17_686146     AAsi    T    A        0      0        2 
  17   chr17_686146     AKia    T    A        1      2        2 
  17   chr17_686146     AOna    T    A        0      0        2 
  17   chr17_686146     ASom    T    A        0      0        2 
  17   chr17_686146     HCab    T    A        0      0        2 
  17   chr17_686146     HPrz    T    A        0      0        2 
  17   chr17_686146     ZBoe    T    A        0      0        2 
  17   chr17_686146     ZGre    T    A        0      0        2 
  17   chr17_686146     ZHar    T    A        0      0        2 
  17   chr17_686146   Sample    T    A        0      0        2 
  17   chr17_695416     AAsi    G    T        0      0        2 
  17   chr17_695416     AKia    G    T        0      0        2 
  17   chr17_695416     AOna    G    T        0      0        2 
  17   chr17_695416     ASom    G    T        0      0        2 
  17   chr17_695416     HCab    G    T        0      0        2 
  17   chr17_695416     HPrz    G    T        0      0        2 
  17   chr17_695416     ZBoe    G    T        0      0        2 
  17   chr17_695416     ZGre    G    T      0.5      1        2 
  17   chr17_695416     ZHar    G    T        0      0        2 
  17   chr17_695416   Sample    G    T        0      0        2 
  17   chr17_699473     AAsi    G    T        0      0        2 
  17   chr17_699473     AKia    G    T        0      0        2 
  17   chr17_699473     AOna    G    T        0      0        2 
  17   chr17_699473     ASom    G    T        0      0        2 
  17   chr17_699473     HCab    G    T        0      0        2 
  17   chr17_699473     HPrz    G    T        0      0        2 
  17   chr17_699473     ZBoe    G    T        0      0        2 
  17   chr17_699473     ZGre    G    T        0      0        2 
  17   chr17_699473     ZHar    G    T        1      2        2 
  17   chr17_699473   Sample    G    T        0      0        2 
  17   chr17_700748     AAsi    C    T        0      0        2 
  17   chr17_700748     AKia    C    T        0      0        2 
  17   chr17_700748     AOna    C    T        0      0        2 
  17   chr17_700748     ASom    C    T        0      0        2 
  17   chr17_700748     HCab    C    T        1      2        2 
  17   chr17_700748     HPrz    C    T        1      2        2 
  17   chr17_700748     ZBoe    C    T        0      0        2 
  17   chr17_700748     ZGre    C    T        0      0        2 
  17   chr17_700748     ZHar    C    T        0      0        2 
  17   chr17_700748   Sample    C    T        1      2        2 
  17   chr17_706115     AAsi    A    G        0      0        2 
  17   chr17_706115     AKia    A    G        0      0        2 
  17   chr17_706115     AOna    A    G        0      0        2 
  17   chr17_706115     ASom    A    G        0      0        2 
  17   chr17_706115     HCab    A    G        1      2        2 
  17   chr17_706115     HPrz    A    G        1      2        2 
  17   chr17_706115     ZBoe    A    G        0      0        2 
  17   chr17_706115     ZGre    A    G        0      0        2 
  17   chr17_706115     ZHar    A    G        0      0        2 
  17   chr17_706115   Sample    A    G        1      2        2 
  17   chr17_723207     AAsi    C    G        1      2        2 
  17   chr17_723207     AKia    C    G        0      0        2 
  17   chr17_723207     AOna    C    G        0      0        2 
  17   chr17_723207     ASom    C    G        1      2        2 
  17   chr17_723207     HCab    C    G        0      0        2 
  17   chr17_723207     HPrz    C    G        0      0        2 
  17   chr17_723207     ZBoe    C    G        0      0        2 
  17   chr17_723207     ZGre    C    G        0      0        2 
  17   chr17_723207     ZHar    C    G        0      0        2 
  17   chr17_723207   Sample    C    G        0      0        2 
  17   chr17_741211     AAsi    G    C        0      0        2 
  17   chr17_741211     AKia    G    C        0      0        2 
  17   chr17_741211     AOna    G    C        0      0        2 
  17   chr17_741211     ASom    G    C        0      0        2 
  17   chr17_741211     HCab    G    C        0      0        2 
  17   chr17_741211     HPrz    G    C        0      0        2 
  17   chr17_741211     ZBoe    G    C        1      2        2 
  17   chr17_741211     ZGre    G    C        0      0        2 
  17   chr17_741211     ZHar    G    C        0      0        2 
  17   chr17_741211   Sample    G    C        0      0        2 
  17   chr17_750933     AAsi    G    A        0      0        2 
  17   chr17_750933     AKia    G    A        0      0        2 
  17   chr17_750933     AOna    G    A        0      0        2 
  17   chr17_750933     ASom    G    A        0      0        2 
  17   chr17_750933     HCab    G    A        1      2        2 
  17   chr17_750933     HPrz    G    A        1      2        2 
  17   chr17_750933     ZBoe    G    A        0      0        2 
  17   chr17_750933     ZGre    G    A        0      0        2 
  17   chr17_750933     ZHar    G    A        0      0        2 
  17   chr17_750933   Sample    G    A        1      2        2 
  17   chr17_756957     AAsi    C    G        0      0        2 
  17   chr17_756957     AKia    C    G        0      0        2 
  17   chr17_756957     AOna    C    G        0      0        2 
  17   chr17_756957     ASom    C    G        0      0        2 
  17   chr17_756957     HCab    C    G        0      0        2 
  17   chr17_756957     HPrz    C    G        0      0        2 
  17   chr17_756957     ZBoe    C    G        0      0        2 
  17   chr17_756957     ZGre    C    G      0.5      1        2 
  17   chr17_756957     ZHar    C    G        0      0        2 
  17   chr17_756957   Sample    C    G        0      0        2 
  17   chr17_791287     AAsi    A    G        0      0        2 
  17   chr17_791287     AKia    A    G        0      0        2 
  17   chr17_791287     AOna    A    G        0      0        2 
  17   chr17_791287     ASom    A    G      0.5      1        2 
  17   chr17_791287     HCab    A    G        0      0        2 
  17   chr17_791287     HPrz    A    G        0      0        2 
  17   chr17_791287     ZBoe    A    G        0      0        2 
  17   chr17_791287     ZGre    A    G        0      0        2 
  17   chr17_791287     ZHar    A    G        0      0        2 
  17   chr17_791287   Sample    A    G        0      0        2 
  17   chr17_807794     AAsi    G    A        0      0        2 
  17   chr17_807794     AKia    G    A        0      0        2 
  17   chr17_807794     AOna    G    A        0      0        2 
  17   chr17_807794     ASom    G    A        0      0        2 
  17   chr17_807794     HCab    G    A        1      2        2 
  17   chr17_807794     HPrz    G    A        1      2        2 
  17   chr17_807794     ZBoe    G    A        0      0        2 
  17   chr17_807794     ZGre    G    A        0      0        2 
  17   chr17_807794     ZHar    G    A        0      0        2 
  17   chr17_807794   Sample    G    A        1      2        2 
  17   chr17_818267     AAsi    C    T        0      0        2 
  17   chr17_818267     AKia    C    T        0      0        2 
  17   chr17_818267     AOna    C    T        0      0        2 
  17   chr17_818267     ASom    C    T        0      0        2 
  17   chr17_818267     HCab    C    T        1      2        2 
  17   chr17_818267     HPrz    C    T        1      2        2 
  17   chr17_818267     ZBoe    C    T        0      0        2 
  17   chr17_818267     ZGre    C    T        0      0        2 
  17   chr17_818267     ZHar    C    T        0      0        2 
  17   chr17_818267   Sample    C    T        1      2        2 
  17   chr17_819248     AAsi    C    T        0      0        2 
  17   chr17_819248     AKia    C    T        0      0        2 
  17   chr17_819248     AOna    C    T        0      0        2 
  17   chr17_819248     ASom    C    T        0      0        2 
  17   chr17_819248     HCab    C    T        1      2        2 
  17   chr17_819248     HPrz    C    T        1      2        2 
  17   chr17_819248     ZBoe    C    T        0      0        2 
  17   chr17_819248     ZGre    C    T        0      0        2 
  17   chr17_819248     ZHar    C    T        0      0        2 
  17   chr17_819248   Sample    C    T        1      2        2 
  17   chr17_822061     AAsi    A    G        0      0        2 
  17   chr17_822061     AKia    A    G        0      0        2 
  17   chr17_822061     AOna    A    G        0      0        2 
  17   chr17_822061     ASom    A    G        0      0        2 
  17   chr17_822061     HCab    A    G        1      2        2 
  17   chr17_822061     HPrz    A    G        1      2        2 
  17   chr17_822061     ZBoe    A    G        0      0        2 
  17   chr17_822061     ZGre    A    G        0      0        2 
  17   chr17_822061     ZHar    A    G        0      0        2 
  17   chr17_822061   Sample    A    G        1      2        2 
  17   chr17_846160     AAsi    G    A        0      0        2 
  17   chr17_846160     AKia    G    A        0      0        2 
  17   chr17_846160     AOna    G    A        0      0        2 
  17   chr17_846160     ASom    G    A        0      0        2 
  17   chr17_846160     HCab    G    A        1      2        2 
  17   chr17_846160     HPrz    G    A        1      2        2 
  17   chr17_846160     ZBoe    G    A        0      0        2 
  17   chr17_846160     ZGre    G    A        0      0        2 
  17   chr17_846160     ZHar    G    A        0      0        2 
  17   chr17_846160   Sample    G    A        1      2        2 
  17   chr17_853032     AAsi    A    G        0      0        2 
  17   chr17_853032     AKia    A    G        0      0        2 
  17   chr17_853032     AOna    A    G        0      0        2 
  17   chr17_853032     ASom    A    G        0      0        2 
  17   chr17_853032     HCab    A    G        0      0        2 
  17   chr17_853032     HPrz    A    G        0      0        2 
  17   chr17_853032     ZBoe    A    G      0.5      1        2 
  17   chr17_853032     ZGre    A    G        0      0        2 
  17   chr17_853032     ZHar    A    G        0      0        2 
  17   chr17_853032   Sample    A    G        0      0        2 
  17   chr17_865066     AAsi    G    A        0      0        2 
  17   chr17_865066     AKia    G    A        0      0        2 
  17   chr17_865066     AOna    G    A        1      2        2 
  17   chr17_865066     ASom    G    A        0      0        2 
  17   chr17_865066     HCab    G    A        0      0        2 
  17   chr17_865066     HPrz    G    A        0      0        2 
  17   chr17_865066     ZBoe    G    A        0      0        2 
  17   chr17_865066     ZGre    G    A        0      0        2 
  17   chr17_865066     ZHar    G    A        0      0        2 
  17   chr17_865066   Sample    G    A        0      0        2 
  17   chr17_867249     AAsi    T    A        0      0        2 
  17   chr17_867249     AKia    T    A        0      0        2 
  17   chr17_867249     AOna    T    A        0      0        2 
  17   chr17_867249     ASom    T    A        0      0        2 
  17   chr17_867249     HCab    T    A        0      0        2 
  17   chr17_867249     HPrz    T    A        0      0        2 
  17   chr17_867249     ZBoe    T    A        0      0        2 
  17   chr17_867249     ZGre    T    A        0      0        2 
  17   chr17_867249     ZHar    T    A        1      2        2 
  17   chr17_867249   Sample    T    A        0      0        2 
  17   chr17_896300     AAsi    A    G        0      0        2 
  17   chr17_896300     AKia    A    G        0      0        2 
  17   chr17_896300     AOna    A    G        0      0        2 
  17   chr17_896300     ASom    A    G        0      0        2 
  17   chr17_896300     HCab    A    G        1      2        2 
  17   chr17_896300     HPrz    A    G        1      2        2 
  17   chr17_896300     ZBoe    A    G        0      0        2 
  17   chr17_896300     ZGre    A    G        0      0        2 
  17   chr17_896300     ZHar    A    G        0      0        2 
  17   chr17_896300   Sample    A    G        1      2        2 
  17   chr17_903642     AAsi    A    C        0      0        2 
  17   chr17_903642     AKia    A    C        1      2        2 
  17   chr17_903642     AOna    A    C        0      0        2 
  17   chr17_903642     ASom    A    C        0      0        2 
  17   chr17_903642     HCab    A    C        0      0        2 
  17   chr17_903642     HPrz    A    C        0      0        2 
  17   chr17_903642     ZBoe    A    C        0      0        2 
  17   chr17_903642     ZGre    A    C        0      0        2 
  17   chr17_903642     ZHar    A    C        0      0        2 
  17   chr17_903642   Sample    A    C        0      0        2 
  17   chr17_908071     AAsi    G    A        0      0        2 
  17   chr17_908071     AKia    G    A        0      0        2 
  17   chr17_908071     AOna    G    A        0      0        2 
  17   chr17_908071     ASom    G    A        0      0        2 
  17   chr17_908071     HCab    G    A      0.5      1        2 
  17   chr17_908071     HPrz    G    A        0      0        2 
  17   chr17_908071     ZBoe    G    A        0      0        2 
  17   chr17_908071     ZGre    G    A        0      0        2 
  17   chr17_908071     ZHar    G    A        0      0        2 
  17   chr17_908071   Sample    G    A        0      0        2 
  17   chr17_919798     AAsi    T    C        0      0        2 
  17   chr17_919798     AKia    T    C        0      0        2 
  17   chr17_919798     AOna    T    C        0      0        2 
  17   chr17_919798     ASom    T    C        0      0        2 
  17   chr17_919798     HCab    T    C        1      2        2 
  17   chr17_919798     HPrz    T    C        1      2        2 
  17   chr17_919798     ZBoe    T    C        0      0        2 
  17   chr17_919798     ZGre    T    C        0      0        2 
  17   chr17_919798     ZHar    T    C        0      0        2 
  17   chr17_919798   Sample    T    C        1      2        2 
  17   chr17_922753     AAsi    T    G        0      0        2 
  17   chr17_922753     AKia    T    G        0      0        2 
  17   chr17_922753     AOna    T    G        0      0        2 
  17   chr17_922753     ASom    T    G        0      0        2 
  17   chr17_922753     HCab    T    G        1      2        2 
  17   chr17_922753     HPrz    T    G        1      2        2 
  17   chr17_922753     ZBoe    T    G        0      0        2 
  17   chr17_922753     ZGre    T    G        0      0        2 
  17   chr17_922753     ZHar    T    G        0      0        2 
  17   chr17_922753   Sample    T    G        1      2        2 
  17   chr17_956873     AAsi    G    A        0      0        2 
  17   chr17_956873     AKia    G    A        0      0        2 
  17   chr17_956873     AOna    G    A        0      0        2 
  17   chr17_956873     ASom    G    A        0      0        2 
  17   chr17_956873     HCab    G    A        1      2        2 
  17   chr17_956873     HPrz    G    A        1      2        2 
  17   chr17_956873     ZBoe    G    A        0      0        2 
  17   chr17_956873     ZGre    G    A        0      0        2 
  17   chr17_956873     ZHar    G    A        0      0        2 
  17   chr17_956873   Sample    G    A        0      0        2 
  17   chr17_964273     AAsi    G    C        0      0        2 
  17   chr17_964273     AKia    G    C        0      0        2 
  17   chr17_964273     AOna    G    C        0      0        2 
  17   chr17_964273     ASom    G    C      0.5      1        2 
  17   chr17_964273     HCab    G    C        0      0        2 
  17   chr17_964273     HPrz    G    C        0      0        2 
  17   chr17_964273     ZBoe    G    C        0      0        2 
  17   chr17_964273     ZGre    G    C        0      0        2 
  17   chr17_964273     ZHar    G    C        0      0        2 
  17   chr17_964273   Sample    G    C        0      0        2 
  17   chr17_969118     AAsi    C    T        0      0        2 
  17   chr17_969118     AKia    C    T        0      0        2 
  17   chr17_969118     AOna    C    T        0      0        2 
  17   chr17_969118     ASom    C    T        0      0        2 
  17   chr17_969118     HCab    C    T        1      2        2 
  17   chr17_969118     HPrz    C    T        1      2        2 
  17   chr17_969118     ZBoe    C    T        0      0        2 
  17   chr17_969118     ZGre    C    T        0      0        2 
  17   chr17_969118     ZHar    C    T        0      0        2 
  17   chr17_969118   Sample    C    T        1      2        2 
  17   chr17_988383     AAsi    T    C        0      0        2 
  17   chr17_988383     AKia    T    C        0      0        2 
  17   chr17_988383     AOna    T    C        0      0        2 
  17   chr17_988383     ASom    T    C        0      0        2 
  17   chr17_988383     HCab    T    C        0      0        2 
  17   chr17_988383     HPrz    T    C        0      0        2 
  17   chr17_988383     ZBoe    T    C        1      2        2 
  17   chr17_988383     ZGre    T    C        0      0        2 
  17   chr17_988383     ZHar    T    C        0      0        2 
  17   chr17_988383   Sample    T    C        0      0        2 
  17   chr17_996886     AAsi    T    G        0      0        2 
  17   chr17_996886     AKia    T    G        0      0        2 
  17   chr17_996886     AOna    T    G        0      0        2 
  17   chr17_996886     ASom    T    G        0      0        2 
  17   chr17_996886     HCab    T    G        0      0        2 
  17   chr17_996886     HPrz    T    G        0      0        2 
  17   chr17_996886     ZBoe    T    G        0      0        2 
  17   chr17_996886     ZGre    T    G        1      2        2 
  17   chr17_996886     ZHar    T    G        0      0        2 
  17   chr17_996886   Sample    T    G        0      0        2 
  17   chr17_997462     AAsi    A    T        1      2        2 
  17   chr17_997462     AKia    A    T        0      0        2 
  17   chr17_997462     AOna    A    T        0      0        2 
  17   chr17_997462     ASom    A    T        1      2        2 
  17   chr17_997462     HCab    A    T        0      0        2 
  17   chr17_997462     HPrz    A    T        0      0        2 
  17   chr17_997462     ZBoe    A    T        0      0        2 
  17   chr17_997462     ZGre    A    T        0      0        2 
  17   chr17_997462     ZHar    A    T        0      0        2 
  17   chr17_997462   Sample    A    T        0      0        2 
  17   chr17_997536     AAsi    A    G        0      0        2 
  17   chr17_997536     AKia    A    G        0      0        2 
  17   chr17_997536     AOna    A    G      0.5      1        2 
  17   chr17_997536     ASom    A    G        0      0        2 
  17   chr17_997536     HCab    A    G        0      0        2 
  17   chr17_997536     HPrz    A    G        0      0        2 
  17   chr17_997536     ZBoe    A    G        0      0        2 
  17   chr17_997536     ZGre    A    G        0      0        2 
  17   chr17_997536     ZHar    A    G        0      0        2 
  17   chr17_997536   Sample    A    G        0      0        2 
  17   chr17_997723     AAsi    T    C        0      0        2 
  17   chr17_997723     AKia    T    C        0      0        2 
  17   chr17_997723     AOna    T    C        0      0        2 
  17   chr17_997723     ASom    T    C        0      0        2 
  17   chr17_997723     HCab    T    C        0      0        2 
  17   chr17_997723     HPrz    T    C        0      0        2 
  17   chr17_997723     ZBoe    T    C        0      0        2 
  17   chr17_997723     ZGre    T    C        0      0        2 
  17   chr17_997723     ZHar    T    C        1      2        2 
  17   chr17_997723   Sample    T    C        0      0        2 
  17  chr17_1024640     AAsi    A    G        0      0        2 
  17  chr17_1024640     AKia    A    G        0      0        2 
  17  chr17_1024640     AOna    A    G        0      0        2 
  17  chr17_1024640     ASom    A    G        0      0        2 
  17  chr17_1024640     HCab    A    G        0      0        2 
  17  chr17_1024640     HPrz    A    G        0      0        2 
  17  chr17_1024640     ZBoe    A    G        0      0        2 
  17  chr17_1024640     ZGre    A    G        1      2        2 
  17  chr17_1024640     ZHar    A    G        0      0        2 
  17  chr17_1024640   Sample    A    G        0      0        2 
  17  chr17_1024908     AAsi    C    A        0      0        2 
  17  chr17_1024908     AKia    C    A        0      0        2 
  17  chr17_1024908     AOna    C    A        0      0        2 
  17  chr17_1024908     ASom    C    A        0      0        2 
  17  chr17_1024908     HCab    C    A      0.5      1        2 
  17  chr17_1024908     HPrz    C    A        1      2        2 
  17  chr17_1024908     ZBoe    C    A        0      0        2 
  17  chr17_1024908     ZGre    C    A        0      0        2 
  17  chr17_1024908     ZHar    C    A        0      0        2 
  17  chr17_1024908   Sample    C    A        1      2        2 
  17  chr17_1027037     AAsi    A    G        0      0        2 
  17  chr17_1027037     AKia    A    G        0      0        2 
  17  chr17_1027037     AOna    A    G        1      2        2 
  17  chr17_1027037     ASom    A    G        0      0        2 
  17  chr17_1027037     HCab    A    G        0      0        2 
  17  chr17_1027037     HPrz    A    G        0      0        2 
  17  chr17_1027037     ZBoe    A    G        0      0        2 
  17  chr17_1027037     ZGre    A    G        0      0        2 
  17  chr17_1027037     ZHar    A    G        0      0        2 
  17  chr17_1027037   Sample    A    G        0      0        2 
  17  chr17_1028184     AAsi    A    G        0      0        2 
  17  chr17_1028184     AKia    A    G        0      0        2 
  17  chr17_1028184     AOna    A    G        0      0        2 
  17  chr17_1028184     ASom    A    G        0      0        2 
  17  chr17_1028184     HCab    A    G        1      2        2 
  17  chr17_1028184     HPrz    A    G        1      2        2 
  17  chr17_1028184     ZBoe    A    G        0      0        2 
  17  chr17_1028184     ZGre    A    G        0      0        2 
  17  chr17_1028184     ZHar    A    G        0      0        2 
  17  chr17_1028184   Sample    A    G        1      2        2 
  17  chr17_1030677     AAsi    G    T        0      0        2 
  17  chr17_1030677     AKia    G    T        0      0        2 
  17  chr17_1030677     AOna    G    T        0      0        2 
  17  chr17_1030677     ASom    G    T        0      0        2 
  17  chr17_1030677     HCab    G    T        1      2        2 
  17  chr17_1030677     HPrz    G    T        1      2        2 
  17  chr17_1030677     ZBoe    G    T        0      0        2 
  17  chr17_1030677     ZGre    G    T        0      0        2 
  17  chr17_1030677     ZHar    G    T        0      0        2 
  17  chr17_1030677   Sample    G    T        1      2        2 
  17  chr17_1030747     AAsi    C    T        0      0        2 
  17  chr17_1030747     AKia    C    T        0      0        2 
  17  chr17_1030747     AOna    C    T        0      0        2 
  17  chr17_1030747     ASom    C    T        0      0        2 
  17  chr17_1030747     HCab    C    T        1      2        2 
  17  chr17_1030747     HPrz    C    T        1      2        2 
  17  chr17_1030747     ZBoe    C    T        0      0        2 
  17  chr17_1030747     ZGre    C    T        0      0        2 
  17  chr17_1030747     ZHar    C    T        0      0        2 
  17  chr17_1030747   Sample    C    T        1      2        2 
  17  chr17_1033289     AAsi    A    G        0      0        2 
  17  chr17_1033289     AKia    A    G        0      0        2 
  17  chr17_1033289     AOna    A    G        0      0        2 
  17  chr17_1033289     ASom    A    G        0      0        2 
  17  chr17_1033289     HCab    A    G        0      0        2 
  17  chr17_1033289     HPrz    A    G        0      0        2 
  17  chr17_1033289     ZBoe    A    G        0      0        2 
  17  chr17_1033289     ZGre    A    G        0      0        2 
  17  chr17_1033289     ZHar    A    G        1      2        2 
  17  chr17_1033289   Sample    A    G        0      0        2 
  17  chr17_1044044     AAsi    T    C        1      2        2 
  17  chr17_1044044     AKia    T    C        0      0        2 
  17  chr17_1044044     AOna    T    C        0      0        2 
  17  chr17_1044044     ASom    T    C        1      2        2 
  17  chr17_1044044     HCab    T    C        0      0        2 
  17  chr17_1044044     HPrz    T    C        0      0        2 
  17  chr17_1044044     ZBoe    T    C        0      0        2 
  17  chr17_1044044     ZGre    T    C        0      0        2 
  17  chr17_1044044     ZHar    T    C        0      0        2 
  17  chr17_1044044   Sample    T    C        0      0        2 
  17  chr17_1057524     AAsi    G    C        0      0        2 
  17  chr17_1057524     AKia    G    C        0      0        2 
  17  chr17_1057524     AOna    G    C        0      0        2 
  17  chr17_1057524     ASom    G    C      0.5      1        2 
  17  chr17_1057524     HCab    G    C        0      0        2 
  17  chr17_1057524     HPrz    G    C        0      0        2 
  17  chr17_1057524     ZBoe    G    C        0      0        2 
  17  chr17_1057524     ZGre    G    C        0      0        2 
  17  chr17_1057524     ZHar    G    C        0      0        2 
  17  chr17_1057524   Sample    G    C        0      0        2 
  17  chr17_1057742     AAsi    T    G        0      0        2 
  17  chr17_1057742     AKia    T    G        0      0        2 
  17  chr17_1057742     AOna    T    G        0      0        2 
  17  chr17_1057742     ASom    T    G        0      0        2 
  17  chr17_1057742     HCab    T    G        0      0        2 
  17  chr17_1057742     HPrz    T    G      0.5      1        2 
  17  chr17_1057742     ZBoe    T    G        0      0        2 
  17  chr17_1057742     ZGre    T    G        0      0        2 
  17  chr17_1057742     ZHar    T    G        0      0        2 
  17  chr17_1057742   Sample    T    G        0      0        2 
  17  chr17_1065719     AAsi    C    T        0      0        2 
  17  chr17_1065719     AKia    C    T        0      0        2 
  17  chr17_1065719     AOna    C    T        0      0        2 
  17  chr17_1065719     ASom    C    T        0      0        2 
  17  chr17_1065719     HCab    C    T        1      2        2 
  17  chr17_1065719     HPrz    C    T        1      2        2 
  17  chr17_1065719     ZBoe    C    T        0      0        2 
  17  chr17_1065719     ZGre    C    T        0      0        2 
  17  chr17_1065719     ZHar    C    T        0      0        2 
  17  chr17_1065719   Sample    C    T        1      2        2 
  17  chr17_1066730     AAsi    A    G      0.5      1        2 
  17  chr17_1066730     AKia    A    G        0      0        2 
  17  chr17_1066730     AOna    A    G        0      0        2 
  17  chr17_1066730     ASom    A    G        1      2        2 
  17  chr17_1066730     HCab    A    G        0      0        2 
  17  chr17_1066730     HPrz    A    G        0      0        2 
  17  chr17_1066730     ZBoe    A    G        0      0        2 
  17  chr17_1066730     ZGre    A    G        0      0        2 
  17  chr17_1066730     ZHar    A    G        0      0        2 
  17  chr17_1066730   Sample    A    G        0      0        2 
  17  chr17_1069680     AAsi    A    G        0      0        2 
  17  chr17_1069680     AKia    A    G        0      0        2 
  17  chr17_1069680     AOna    A    G        0      0        2 
  17  chr17_1069680     ASom    A    G        0      0        2 
  17  chr17_1069680     HCab    A    G      0.5      1        2 
  17  chr17_1069680     HPrz    A    G        1      2        2 
  17  chr17_1069680     ZBoe    A    G        0      0        2 
  17  chr17_1069680     ZGre    A    G        0      0        2 
  17  chr17_1069680     ZHar    A    G        0      0        2 
  17  chr17_1069680   Sample    A    G        1      2        2 
  17  chr17_1092303     AAsi    T    C        0      0        2 
  17  chr17_1092303     AKia    T    C        0      0        2 
  17  chr17_1092303     AOna    T    C        0      0        2 
  17  chr17_1092303     ASom    T    C        0      0        2 
  17  chr17_1092303     HCab    T    C        1      2        2 
  17  chr17_1092303     HPrz    T    C        1      2        2 
  17  chr17_1092303     ZBoe    T    C        0      0        2 
  17  chr17_1092303     ZGre    T    C        0      0        2 
  17  chr17_1092303     ZHar    T    C        0      0        2 
  17  chr17_1092303   Sample    T    C        1      2        2 
  17  chr17_1094881     AAsi    T    A        0      0        2 
  17  chr17_1094881     AKia    T    A        0      0        2 
  17  chr17_1094881     AOna    T    A        0      0        2 
  17  chr17_1094881     ASom    T    A        0      0        2 
  17  chr17_1094881     HCab    T    A      0.5      1        2 
  17  chr17_1094881     HPrz    T    A      0.5      1        2 
  17  chr17_1094881     ZBoe    T    A        0      0        2 
  17  chr17_1094881     ZGre    T    A        0      0        2 
  17  chr17_1094881     ZHar    T    A        0      0        2 
  17  chr17_1094881   Sample    T    A        0      0        2 
  17  chr17_1094997     AAsi    T    C        0      0        2 
  17  chr17_1094997     AKia    T    C        0      0        2 
  17  chr17_1094997     AOna    T    C        0      0        2 
  17  chr17_1094997     ASom    T    C        0      0        2 
  17  chr17_1094997     HCab    T    C        1      2        2 
  17  chr17_1094997     HPrz    T    C        1      2        2 
  17  chr17_1094997     ZBoe    T    C        0      0        2 
  17  chr17_1094997     ZGre    T    C        0      0        2 
  17  chr17_1094997     ZHar    T    C        0      0        2 
  17  chr17_1094997   Sample    T    C        1      2        2 
  17  chr17_1107482     AAsi    C    T        0      0        2 
  17  chr17_1107482     AKia    C    T        0      0        2 
  17  chr17_1107482     AOna    C    T        0      0        2 
  17  chr17_1107482     ASom    C    T        0      0        2 
  17  chr17_1107482     HCab    C    T        0      0        2 
  17  chr17_1107482     HPrz    C    T        0      0        2 
  17  chr17_1107482     ZBoe    C    T        0      0        2 
  17  chr17_1107482     ZGre    C    T        0      0        2 
  17  chr17_1107482     ZHar    C    T        1      2        2 
  17  chr17_1107482   Sample    C    T        0      0        2 
  17  chr17_1119502     AAsi    T    C        0      0        2 
  17  chr17_1119502     AKia    T    C        0      0        2 
  17  chr17_1119502     AOna    T    C        0      0        2 
  17  chr17_1119502     ASom    T    C        0      0        2 
  17  chr17_1119502     HCab    T    C        1      2        2 
  17  chr17_1119502     HPrz    T    C        1      2        2 
  17  chr17_1119502     ZBoe    T    C        0      0        2 
  17  chr17_1119502     ZGre    T    C        0      0        2 
  17  chr17_1119502     ZHar    T    C        0      0        2 
  17  chr17_1119502   Sample    T    C        1      2        2 
  17  chr17_1119960     AAsi    A    G        0      0        2 
  17  chr17_1119960     AKia    A    G        0      0        2 
  17  chr17_1119960     AOna    A    G        1      2        2 
  17  chr17_1119960     ASom    A    G        0      0        2 
  17  chr17_1119960     HCab    A    G        0      0        2 
  17  chr17_1119960     HPrz    A    G        0      0        2 
  17  chr17_1119960     ZBoe    A    G        0      0        2 
  17  chr17_1119960     ZGre    A    G        0      0        2 
  17  chr17_1119960     ZHar    A    G        0      0        2 
  17  chr17_1119960   Sample    A    G        0      0        2 
  17  chr17_1121842     AAsi    C    T        0      0        2 
  17  chr17_1121842     AKia    C    T        0      0        2 
  17  chr17_1121842     AOna    C    T        0      0        2 
  17  chr17_1121842     ASom    C    T        0      0        2 
  17  chr17_1121842     HCab    C    T        1      2        2 
  17  chr17_1121842     HPrz    C    T        1      2        2 
  17  chr17_1121842     ZBoe    C    T        0      0        2 
  17  chr17_1121842     ZGre    C    T        0      0        2 
  17  chr17_1121842     ZHar    C    T        0      0        2 
  17  chr17_1121842   Sample    C    T        1      2        2 
  17  chr17_1127953     AAsi    A    G        0      0        2 
  17  chr17_1127953     AKia    A    G        0      0        2 
  17  chr17_1127953     AOna    A    G        0      0        2 
  17  chr17_1127953     ASom    A    G        0      0        2 
  17  chr17_1127953     HCab    A    G      0.5      1        2 
  17  chr17_1127953     HPrz    A    G        0      0        2 
  17  chr17_1127953     ZBoe    A    G        0      0        2 
  17  chr17_1127953     ZGre    A    G        0      0        2 
  17  chr17_1127953     ZHar    A    G        0      0        2 
  17  chr17_1127953   Sample    A    G        0      0        2 
  17  chr17_1131208     AAsi    G    A        0      0        2 
  17  chr17_1131208     AKia    G    A        0      0        2 
  17  chr17_1131208     AOna    G    A        0      0        2 
  17  chr17_1131208     ASom    G    A        0      0        2 
  17  chr17_1131208     HCab    G    A        1      2        2 
  17  chr17_1131208     HPrz    G    A        1      2        2 
  17  chr17_1131208     ZBoe    G    A        0      0        2 
  17  chr17_1131208     ZGre    G    A        0      0        2 
  17  chr17_1131208     ZHar    G    A        0      0        2 
  17  chr17_1131208   Sample    G    A        1      2        2 
  17  chr17_1149420     AAsi    G    C        0      0        2 
  17  chr17_1149420     AKia    G    C        0      0        2 
  17  chr17_1149420     AOna    G    C        0      0        2 
  17  chr17_1149420     ASom    G    C        0      0        2 
  17  chr17_1149420     HCab    G    C        1      2        2 
  17  chr17_1149420     HPrz    G    C        1      2        2 
  17  chr17_1149420     ZBoe    G    C        0      0        2 
  17  chr17_1149420     ZGre    G    C        0      0        2 
  17  chr17_1149420     ZHar    G    C        0      0        2 
  17  chr17_1149420   Sample    G    C        1      2        2 
  17  chr17_1150977     AAsi    A    G        0      0        2 
  17  chr17_1150977     AKia    A    G        0      0        2 
  17  chr17_1150977     AOna    A    G        1      2        2 
  17  chr17_1150977     ASom    A    G        0      0        2 
  17  chr17_1150977     HCab    A    G        0      0        2 
  17  chr17_1150977     HPrz    A    G        0      0        2 
  17  chr17_1150977     ZBoe    A    G        0      0        2 
  17  chr17_1150977     ZGre    A    G        0      0        2 
  17  chr17_1150977     ZHar    A    G        0      0        2 
  17  chr17_1150977   Sample    A    G        0      0        2 
  17  chr17_1169756     AAsi    G    A        0      0        2 
  17  chr17_1169756     AKia    G    A        0      0        2 
  17  chr17_1169756     AOna    G    A        0      0        2 
  17  chr17_1169756     ASom    G    A        0      0        2 
  17  chr17_1169756     HCab    G    A        1      2        2 
  17  chr17_1169756     HPrz    G    A        1      2        2 
  17  chr17_1169756     ZBoe    G    A        0      0        2 
  17  chr17_1169756     ZGre    G    A        0      0        2 
  17  chr17_1169756     ZHar    G    A        0      0        2 
  17  chr17_1169756   Sample    G    A        1      2        2 
  17  chr17_1180153     AAsi    A    G        0      0        2 
  17  chr17_1180153     AKia    A    G        0      0        2 
  17  chr17_1180153     AOna    A    G        0      0        2 
  17  chr17_1180153     ASom    A    G        0      0        2 
  17  chr17_1180153     HCab    A    G        0      0        2 
  17  chr17_1180153     HPrz    A    G        0      0        2 
  17  chr17_1180153     ZBoe    A    G        0      0        2 
  17  chr17_1180153     ZGre    A    G      0.5      1        2 
  17  chr17_1180153     ZHar    A    G        0      0        2 
  17  chr17_1180153   Sample    A    G        0      0        2 
  17  chr17_1191732     AAsi    A    G        1      2        2 
  17  chr17_1191732     AKia    A    G        1      2        2 
  17  chr17_1191732     AOna    A    G        1      2        2 
  17  chr17_1191732     ASom    A    G        0      0        2 
  17  chr17_1191732     HCab    A    G        0      0        2 
  17  chr17_1191732     HPrz    A    G        0      0        2 
  17  chr17_1191732     ZBoe    A    G        0      0        2 
  17  chr17_1191732     ZGre    A    G        0      0        2 
  17  chr17_1191732     ZHar    A    G        0      0        2 
  17  chr17_1191732   Sample    A    G        0      0        2 
  17  chr17_1200175     AAsi    C    A        0      0        2 
  17  chr17_1200175     AKia    C    A        0      0        2 
  17  chr17_1200175     AOna    C    A        0      0        2 
  17  chr17_1200175     ASom    C    A        0      0        2 
  17  chr17_1200175     HCab    C    A        1      2        2 
  17  chr17_1200175     HPrz    C    A        1      2        2 
  17  chr17_1200175     ZBoe    C    A        0      0        2 
  17  chr17_1200175     ZGre    C    A        0      0        2 
  17  chr17_1200175     ZHar    C    A        0      0        2 
  17  chr17_1200175   Sample    C    A        1      2        2 
  17  chr17_1222464     AAsi    A    G        0      0        2 
  17  chr17_1222464     AKia    A    G        1      2        2 
  17  chr17_1222464     AOna    A    G        1      2        2 
  17  chr17_1222464     ASom    A    G        0      0        2 
  17  chr17_1222464     HCab    A    G        0      0        2 
  17  chr17_1222464     HPrz    A    G        0      0        2 
  17  chr17_1222464     ZBoe    A    G        0      0        2 
  17  chr17_1222464     ZGre    A    G        0      0        2 
  17  chr17_1222464     ZHar    A    G        0      0        2 
  17  chr17_1222464   Sample    A    G        0      0        2 
  17  chr17_1228629     AAsi    C    T        0      0        2 
  17  chr17_1228629     AKia    C    T        0      0        2 
  17  chr17_1228629     AOna    C    T        0      0        2 
  17  chr17_1228629     ASom    C    T        0      0        2 
  17  chr17_1228629     HCab    C    T        0      0        2 
  17  chr17_1228629     HPrz    C    T      0.5      1        2 
  17  chr17_1228629     ZBoe    C    T        0      0        2 
  17  chr17_1228629     ZGre    C    T        0      0        2 
  17  chr17_1228629     ZHar    C    T        0      0        2 
  17  chr17_1228629   Sample    C    T        0      0        2 
  17  chr17_1230752     AAsi    G    T        0      0        2 
  17  chr17_1230752     AKia    G    T        0      0        2 
  17  chr17_1230752     AOna    G    T        0      0        2 
  17  chr17_1230752     ASom    G    T        0      0        2 
  17  chr17_1230752     HCab    G    T        1      2        2 
  17  chr17_1230752     HPrz    G    T        1      2        2 
  17  chr17_1230752     ZBoe    G    T        0      0        2 
  17  chr17_1230752     ZGre    G    T        0      0        2 
  17  chr17_1230752     ZHar    G    T        0      0        2 
  17  chr17_1230752   Sample    G    T        1      2        2 
  17  chr17_1231912     AAsi    A    G        0      0        2 
  17  chr17_1231912     AKia    A    G        0      0        2 
  17  chr17_1231912     AOna    A    G        0      0        2 
  17  chr17_1231912     ASom    A    G        0      0        2 
  17  chr17_1231912     HCab    A    G        1      2        2 
  17  chr17_1231912     HPrz    A    G        1      2        2 
  17  chr17_1231912     ZBoe    A    G        0      0        2 
  17  chr17_1231912     ZGre    A    G        0      0        2 
  17  chr17_1231912     ZHar    A    G        0      0        2 
  17  chr17_1231912   Sample    A    G        1      2        2 
  17  chr17_1233377     AAsi    C    T        0      0        2 
  17  chr17_1233377     AKia    C    T        0      0        2 
  17  chr17_1233377     AOna    C    T        0      0        2 
  17  chr17_1233377     ASom    C    T        0      0        2 
  17  chr17_1233377     HCab    C    T        0      0        2 
  17  chr17_1233377     HPrz    C    T        0      0        2 
  17  chr17_1233377     ZBoe    C    T        0      0        2 
  17  chr17_1233377     ZGre    C    T        0      0        2 
  17  chr17_1233377     ZHar    C    T        1      2        2 
  17  chr17_1233377   Sample    C    T        0      0        2 
  17  chr17_1236744     AAsi    A    G        1      2        2 
  17  chr17_1236744     AKia    A    G        0      0        2 
  17  chr17_1236744     AOna    A    G        0      0        2 
  17  chr17_1236744     ASom    A    G      0.5      1        2 
  17  chr17_1236744     HCab    A    G        1      2        2 
  17  chr17_1236744     HPrz    A    G      0.5      1        2 
  17  chr17_1236744     ZBoe    A    G        0      0        2 
  17  chr17_1236744     ZGre    A    G        0      0        2 
  17  chr17_1236744     ZHar    A    G        0      0        2 
  17  chr17_1236744   Sample    A    G        1      2        2 
  17  chr17_1239399     AAsi    T    C        0      0        2 
  17  chr17_1239399     AKia    T    C        0      0        2 
  17  chr17_1239399     AOna    T    C        0      0        2 
  17  chr17_1239399     ASom    T    C        0      0        2 
  17  chr17_1239399     HCab    T    C        1      2        2 
  17  chr17_1239399     HPrz    T    C        1      2        2 
  17  chr17_1239399     ZBoe    T    C        0      0        2 
  17  chr17_1239399     ZGre    T    C        0      0        2 
  17  chr17_1239399     ZHar    T    C        0      0        2 
  17  chr17_1239399   Sample    T    C        1      2        2 
  17  chr17_1241572     AAsi    C    A        0      0        2 
  17  chr17_1241572     AKia    C    A        0      0        2 
  17  chr17_1241572     AOna    C    A        0      0        2 
  17  chr17_1241572     ASom    C    A        0      0        2 
  17  chr17_1241572     HCab    C    A        1      2        2 
  17  chr17_1241572     HPrz    C    A        1      2        2 
  17  chr17_1241572     ZBoe    C    A        0      0        2 
  17  chr17_1241572     ZGre    C    A        0      0        2 
  17  chr17_1241572     ZHar    C    A        0      0        2 
  17  chr17_1241572   Sample    C    A        1      2        2 
  17  chr17_1244043     AAsi    A    G        1      2        2 
  17  chr17_1244043     AKia    A    G        0      0        2 
  17  chr17_1244043     AOna    A    G        0      0        2 
  17  chr17_1244043     ASom    A    G      0.5      1        2 
  17  chr17_1244043     HCab    A    G        0      0        2 
  17  chr17_1244043     HPrz    A    G        0      0        2 
  17  chr17_1244043     ZBoe    A    G        0      0        2 
  17  chr17_1244043     ZGre    A    G        0      0        2 
  17  chr17_1244043     ZHar    A    G        0      0        2 
  17  chr17_1244043   Sample    A    G        0      0        2 
  17  chr17_1245457     AAsi    T    C        0      0        2 
  17  chr17_1245457     AKia    T    C        0      0        2 
  17  chr17_1245457     AOna    T    C        0      0        2 
  17  chr17_1245457     ASom    T    C      0.5      1        2 
  17  chr17_1245457     HCab    T    C        0      0        2 
  17  chr17_1245457     HPrz    T    C        0      0        2 
  17  chr17_1245457     ZBoe    T    C        0      0        2 
  17  chr17_1245457     ZGre    T    C        0      0        2 
  17  chr17_1245457     ZHar    T    C        0      0        2 
  17  chr17_1245457   Sample    T    C        0      0        2 
  17  chr17_1249786     AAsi    G    T        1      2        2 
  17  chr17_1249786     AKia    G    T        0      0        2 
  17  chr17_1249786     AOna    G    T        0      0        2 
  17  chr17_1249786     ASom    G    T      0.5      1        2 
  17  chr17_1249786     HCab    G    T        0      0        2 
  17  chr17_1249786     HPrz    G    T        0      0        2 
  17  chr17_1249786     ZBoe    G    T        0      0        2 
  17  chr17_1249786     ZGre    G    T        0      0        2 
  17  chr17_1249786     ZHar    G    T        0      0        2 
  17  chr17_1249786   Sample    G    T        0      0        2 
  17  chr17_1249880     AAsi    G    A        0      0        2 
  17  chr17_1249880     AKia    G    A        1      2        2 
  17  chr17_1249880     AOna    G    A        1      2        2 
  17  chr17_1249880     ASom    G    A        0      0        2 
  17  chr17_1249880     HCab    G    A        0      0        2 
  17  chr17_1249880     HPrz    G    A        0      0        2 
  17  chr17_1249880     ZBoe    G    A        0      0        2 
  17  chr17_1249880     ZGre    G    A        0      0        2 
  17  chr17_1249880     ZHar    G    A        0      0        2 
  17  chr17_1249880   Sample    G    A        0      0        2 
  17  chr17_1257875     AAsi    T    C        0      0        2 
  17  chr17_1257875     AKia    T    C        0      0        2 
  17  chr17_1257875     AOna    T    C        0      0        2 
  17  chr17_1257875     ASom    T    C        0      0        2 
  17  chr17_1257875     HCab    T    C        0      0        2 
  17  chr17_1257875     HPrz    T    C        0      0        2 
  17  chr17_1257875     ZBoe    T    C        0      0        2 
  17  chr17_1257875     ZGre    T    C      0.5      1        2 
  17  chr17_1257875     ZHar    T    C        0      0        2 
  17  chr17_1257875   Sample    T    C        0      0        2 
  17  chr17_1262310     AAsi    A    G        1      2        2 
  17  chr17_1262310     AKia    A    G        0      0        2 
  17  chr17_1262310     AOna    A    G        0      0        2 
  17  chr17_1262310     ASom    A    G      0.5      1        2 
  17  chr17_1262310     HCab    A    G        0      0        2 
  17  chr17_1262310     HPrz    A    G        0      0        2 
  17  chr17_1262310     ZBoe    A    G        0      0        2 
  17  chr17_1262310     ZGre    A    G        0      0        2 
  17  chr17_1262310     ZHar    A    G        0      0        2 
  17  chr17_1262310   Sample    A    G        0      0        2 
  17  chr17_1273140     AAsi    G    T        1      2        2 
  17  chr17_1273140     AKia    G    T        0      0        2 
  17  chr17_1273140     AOna    G    T        0      0        2 
  17  chr17_1273140     ASom    G    T        1      2        2 
  17  chr17_1273140     HCab    G    T        0      0        2 
  17  chr17_1273140     HPrz    G    T        0      0        2 
  17  chr17_1273140     ZBoe    G    T        1      2        2 
  17  chr17_1273140     ZGre    G    T        1      2        2 
  17  chr17_1273140     ZHar    G    T        1      2        2 
  17  chr17_1273140   Sample    G    T        0      0        2 
  17  chr17_1273170     AAsi    A    G        0      0        2 
  17  chr17_1273170     AKia    A    G        1      2        2 
  17  chr17_1273170     AOna    A    G        0      0        2 
  17  chr17_1273170     ASom    A    G        0      0        2 
  17  chr17_1273170     HCab    A    G        0      0        2 
  17  chr17_1273170     HPrz    A    G        0      0        2 
  17  chr17_1273170     ZBoe    A    G        0      0        2 
  17  chr17_1273170     ZGre    A    G        0      0        2 
  17  chr17_1273170     ZHar    A    G        0      0        2 
  17  chr17_1273170   Sample    A    G        0      0        2 
  17  chr17_1274906     AAsi    T    C        1      2        2 
  17  chr17_1274906     AKia    T    C        0      0        2 
  17  chr17_1274906     AOna    T    C        0      0        2 
  17  chr17_1274906     ASom    T    C        1      2        2 
  17  chr17_1274906     HCab    T    C        0      0        2 
  17  chr17_1274906     HPrz    T    C        0      0        2 
  17  chr17_1274906     ZBoe    T    C        0      0        2 
  17  chr17_1274906     ZGre    T    C        0      0        2 
  17  chr17_1274906     ZHar    T    C        0      0        2 
  17  chr17_1274906   Sample    T    C        0      0        2 
  17  chr17_1276431     AAsi    C    G        0      0        2 
  17  chr17_1276431     AKia    C    G        0      0        2 
  17  chr17_1276431     AOna    C    G        0      0        2 
  17  chr17_1276431     ASom    C    G        0      0        2 
  17  chr17_1276431     HCab    C    G        1      2        2 
  17  chr17_1276431     HPrz    C    G      0.5      1        2 
  17  chr17_1276431     ZBoe    C    G        0      0        2 
  17  chr17_1276431     ZGre    C    G        0      0        2 
  17  chr17_1276431     ZHar    C    G        0      0        2 
  17  chr17_1276431   Sample    C    G        0      0        2 
  17  chr17_1277001     AAsi    A    C        0      0        2 
  17  chr17_1277001     AKia    A    C        0      0        2 
  17  chr17_1277001     AOna    A    C        0      0        2 
  17  chr17_1277001     ASom    A    C        0      0        2 
  17  chr17_1277001     HCab    A    C        1      2        2 
  17  chr17_1277001     HPrz    A    C        1      2        2 
  17  chr17_1277001     ZBoe    A    C        0      0        2 
  17  chr17_1277001     ZGre    A    C        0      0        2 
  17  chr17_1277001     ZHar    A    C        0      0        2 
  17  chr17_1277001   Sample    A    C        1      2        2 
  17  chr17_1283902     AAsi    C    T        1      2        2 
  17  chr17_1283902     AKia    C    T        0      0        2 
  17  chr17_1283902     AOna    C    T        0      0        2 
  17  chr17_1283902     ASom    C    T        1      2        2 
  17  chr17_1283902     HCab    C    T        0      0        2 
  17  chr17_1283902     HPrz    C    T        0      0        2 
  17  chr17_1283902     ZBoe    C    T        0      0        2 
  17  chr17_1283902     ZGre    C    T        0      0        2 
  17  chr17_1283902     ZHar    C    T        0      0        2 
  17  chr17_1283902   Sample    C    T        0      0        2 
  17  chr17_1293429     AAsi    A    G        0      0        2 
  17  chr17_1293429     AKia    A    G        0      0        2 
  17  chr17_1293429     AOna    A    G        0      0        2 
  17  chr17_1293429     ASom    A    G        0      0        2 
  17  chr17_1293429     HCab    A    G        1      2        2 
  17  chr17_1293429     HPrz    A    G        1      2        2 
  17  chr17_1293429     ZBoe    A    G        0      0        2 
  17  chr17_1293429     ZGre    A    G        0      0        2 
  17  chr17_1293429     ZHar    A    G        0      0        2 
  17  chr17_1293429   Sample    A    G        1      2        2 
  17  chr17_1301778     AAsi    T    C        0      0        2 
  17  chr17_1301778     AKia    T    C        0      0        2 
  17  chr17_1301778     AOna    T    C        0      0        2 
  17  chr17_1301778     ASom    T    C        0      0        2 
  17  chr17_1301778     HCab    T    C        1      2        2 
  17  chr17_1301778     HPrz    T    C        1      2        2 
  17  chr17_1301778     ZBoe    T    C        0      0        2 
  17  chr17_1301778     ZGre    T    C        0      0        2 
  17  chr17_1301778     ZHar    T    C        0      0        2 
  17  chr17_1301778   Sample    T    C        1      2        2 
  17  chr17_1309213     AAsi    C    A        0      0        2 
  17  chr17_1309213     AKia    C    A        0      0        2 
  17  chr17_1309213     AOna    C    A        0      0        2 
  17  chr17_1309213     ASom    C    A        0      0        2 
  17  chr17_1309213     HCab    C    A        1      2        2 
  17  chr17_1309213     HPrz    C    A        1      2        2 
  17  chr17_1309213     ZBoe    C    A        0      0        2 
  17  chr17_1309213     ZGre    C    A        0      0        2 
  17  chr17_1309213     ZHar    C    A        0      0        2 
  17  chr17_1309213   Sample    C    A        1      2        2 
  17  chr17_1309434     AAsi    A    G        0      0        2 
  17  chr17_1309434     AKia    A    G        1      2        2 
  17  chr17_1309434     AOna    A    G        1      2        2 
  17  chr17_1309434     ASom    A    G      0.5      1        2 
  17  chr17_1309434     HCab    A    G        0      0        2 
  17  chr17_1309434     HPrz    A    G        0      0        2 
  17  chr17_1309434     ZBoe    A    G        0      0        2 
  17  chr17_1309434     ZGre    A    G        0      0        2 
  17  chr17_1309434     ZHar    A    G        0      0        2 
  17  chr17_1309434   Sample    A    G        0      0        2 
  17  chr17_1322292     AAsi    C    T        0      0        2 
  17  chr17_1322292     AKia    C    T        0      0        2 
  17  chr17_1322292     AOna    C    T        0      0        2 
  17  chr17_1322292     ASom    C    T        0      0        2 
  17  chr17_1322292     HCab    C    T        1      2        2 
  17  chr17_1322292     HPrz    C    T        1      2        2 
  17  chr17_1322292     ZBoe    C    T        0      0        2 
  17  chr17_1322292     ZGre    C    T        0      0        2 
  17  chr17_1322292     ZHar    C    T        0      0        2 
  17  chr17_1322292   Sample    C    T        1      2        2 
  17  chr17_1324510     AAsi    T    C        0      0        2 
  17  chr17_1324510     AKia    T    C        0      0        2 
  17  chr17_1324510     AOna    T    C        0      0        2 
  17  chr17_1324510     ASom    T    C        0      0        2 
  17  chr17_1324510     HCab    T    C        1      2        2 
  17  chr17_1324510     HPrz    T    C        1      2        2 
  17  chr17_1324510     ZBoe    T    C        0      0        2 
  17  chr17_1324510     ZGre    T    C        0      0        2 
  17  chr17_1324510     ZHar    T    C        0      0        2 
  17  chr17_1324510   Sample    T    C        1      2        2 
  17  chr17_1325621     AAsi    C    G        0      0        2 
  17  chr17_1325621     AKia    C    G        0      0        2 
  17  chr17_1325621     AOna    C    G        0      0        2 
  17  chr17_1325621     ASom    C    G        0      0        2 
  17  chr17_1325621     HCab    C    G        1      2        2 
  17  chr17_1325621     HPrz    C    G        1      2        2 
  17  chr17_1325621     ZBoe    C    G        0      0        2 
  17  chr17_1325621     ZGre    C    G        0      0        2 
  17  chr17_1325621     ZHar    C    G        0      0        2 
  17  chr17_1325621   Sample    C    G        1      2        2 
  17  chr17_1325758     AAsi    A    T        0      0        2 
  17  chr17_1325758     AKia    A    T        1      2        2 
  17  chr17_1325758     AOna    A    T        0      0        2 
  17  chr17_1325758     ASom    A    T        0      0        2 
  17  chr17_1325758     HCab    A    T        0      0        2 
  17  chr17_1325758     HPrz    A    T        0      0        2 
  17  chr17_1325758     ZBoe    A    T        0      0        2 
  17  chr17_1325758     ZGre    A    T        0      0        2 
  17  chr17_1325758     ZHar    A    T        0      0        2 
  17  chr17_1325758   Sample    A    T        0      0        2 
  17  chr17_1326322     AAsi    C    T        0      0        2 
  17  chr17_1326322     AKia    C    T        0      0        2 
  17  chr17_1326322     AOna    C    T        0      0        2 
  17  chr17_1326322     ASom    C    T        0      0        2 
  17  chr17_1326322     HCab    C    T        1      2        2 
  17  chr17_1326322     HPrz    C    T        1      2        2 
  17  chr17_1326322     ZBoe    C    T        0      0        2 
  17  chr17_1326322     ZGre    C    T        0      0        2 
  17  chr17_1326322     ZHar    C    T        0      0        2 
  17  chr17_1326322   Sample    C    T        1      2        2 
  17  chr17_1326426     AAsi    G    A        1      2        2 
  17  chr17_1326426     AKia    G    A        1      2        2 
  17  chr17_1326426     AOna    G    A        1      2        2 
  17  chr17_1326426     ASom    G    A        1      2        2 
  17  chr17_1326426     HCab    G    A        0      0        2 
  17  chr17_1326426     HPrz    G    A        0      0        2 
  17  chr17_1326426     ZBoe    G    A        0      0        2 
  17  chr17_1326426     ZGre    G    A        0      0        2 
  17  chr17_1326426     ZHar    G    A        0      0        2 
  17  chr17_1326426   Sample    G    A        0      0        2 
  17  chr17_1332217     AAsi    T    G        0      0        2 
  17  chr17_1332217     AKia    T    G        0      0        2 
  17  chr17_1332217     AOna    T    G        0      0        2 
  17  chr17_1332217     ASom    T    G        0      0        2 
  17  chr17_1332217     HCab    T    G        1      2        2 
  17  chr17_1332217     HPrz    T    G        1      2        2 
  17  chr17_1332217     ZBoe    T    G        0      0        2 
  17  chr17_1332217     ZGre    T    G        0      0        2 
  17  chr17_1332217     ZHar    T    G        0      0        2 
  17  chr17_1332217   Sample    T    G        1      2        2 
  17  chr17_1334879     AAsi    T    C        0      0        2 
  17  chr17_1334879     AKia    T    C        0      0        2 
  17  chr17_1334879     AOna    T    C        0      0        2 
  17  chr17_1334879     ASom    T    C        0      0        2 
  17  chr17_1334879     HCab    T    C        0      0        2 
  17  chr17_1334879     HPrz    T    C        0      0        2 
  17  chr17_1334879     ZBoe    T    C        1      2        2 
  17  chr17_1334879     ZGre    T    C        0      0        2 
  17  chr17_1334879     ZHar    T    C        1      2        2 
  17  chr17_1334879   Sample    T    C        0      0        2 
  17  chr17_1337857     AAsi    A    C        0      0        2 
  17  chr17_1337857     AKia    A    C        0      0        2 
  17  chr17_1337857     AOna    A    C        0      0        2 
  17  chr17_1337857     ASom    A    C        0      0        2 
  17  chr17_1337857     HCab    A    C        1      2        2 
  17  chr17_1337857     HPrz    A    C        1      2        2 
  17  chr17_1337857     ZBoe    A    C        0      0        2 
  17  chr17_1337857     ZGre    A    C        0      0        2 
  17  chr17_1337857     ZHar    A    C        0      0        2 
  17  chr17_1337857   Sample    A    C        1      2        2 
  17  chr17_1338025     AAsi    C    G        0      0        2 
  17  chr17_1338025     AKia    C    G        0      0        2 
  17  chr17_1338025     AOna    C    G        0      0        2 
  17  chr17_1338025     ASom    C    G        0      0        2 
  17  chr17_1338025     HCab    C    G        0      0        2 
  17  chr17_1338025     HPrz    C    G        0      0        2 
  17  chr17_1338025     ZBoe    C    G        1      2        2 
  17  chr17_1338025     ZGre    C    G        0      0        2 
  17  chr17_1338025     ZHar    C    G        0      0        2 
  17  chr17_1338025   Sample    C    G        0      0        2 
  17  chr17_1340837     AAsi    G    C        0      0        2 
  17  chr17_1340837     AKia    G    C        0      0        2 
  17  chr17_1340837     AOna    G    C        0      0        2 
  17  chr17_1340837     ASom    G    C        0      0        2 
  17  chr17_1340837     HCab    G    C        1      2        2 
  17  chr17_1340837     HPrz    G    C        1      2        2 
  17  chr17_1340837     ZBoe    G    C        0      0        2 
  17  chr17_1340837     ZGre    G    C        0      0        2 
  17  chr17_1340837     ZHar    G    C        0      0        2 
  17  chr17_1340837   Sample    G    C        1      2        2 
  17  chr17_1341396     AAsi    T    C        0      0        2 
  17  chr17_1341396     AKia    T    C        0      0        2 
  17  chr17_1341396     AOna    T    C        0      0        2 
  17  chr17_1341396     ASom    T    C        0      0        2 
  17  chr17_1341396     HCab    T    C        0      0        2 
  17  chr17_1341396     HPrz    T    C        0      0        2 
  17  chr17_1341396     ZBoe    T    C        0      0        2 
  17  chr17_1341396     ZGre    T    C        1      2        2 
  17  chr17_1341396     ZHar    T    C        0      0        2 
  17  chr17_1341396   Sample    T    C        0      0        2 
  17  chr17_1341555     AAsi    A    C        0      0        2 
  17  chr17_1341555     AKia    A    C        0      0        2 
  17  chr17_1341555     AOna    A    C        0      0        2 
  17  chr17_1341555     ASom    A    C        0      0        2 
  17  chr17_1341555     HCab    A    C        0      0        2 
  17  chr17_1341555     HPrz    A    C        0      0        2 
  17  chr17_1341555     ZBoe    A    C        0      0        2 
  17  chr17_1341555     ZGre    A    C      0.5      1        2 
  17  chr17_1341555     ZHar    A    C        0      0        2 
  17  chr17_1341555   Sample    A    C        0      0        2 
  17  chr17_1344038     AAsi    G    A        0      0        2 
  17  chr17_1344038     AKia    G    A        0      0        2 
  17  chr17_1344038     AOna    G    A        0      0        2 
  17  chr17_1344038     ASom    G    A        0      0        2 
  17  chr17_1344038     HCab    G    A        0      0        2 
  17  chr17_1344038     HPrz    G    A        0      0        2 
  17  chr17_1344038     ZBoe    G    A      0.5      1        2 
  17  chr17_1344038     ZGre    G    A        0      0        2 
  17  chr17_1344038     ZHar    G    A        0      0        2 
  17  chr17_1344038   Sample    G    A        0      0        2 
  17  chr17_1349739     AAsi    T    C        0      0        2 
  17  chr17_1349739     AKia    T    C        0      0        2 
  17  chr17_1349739     AOna    T    C        0      0        2 
  17  chr17_1349739     ASom    T    C        0      0        2 
  17  chr17_1349739     HCab    T    C        1      2        2 
  17  chr17_1349739     HPrz    T    C        1      2        2 
  17  chr17_1349739     ZBoe    T    C        0      0        2 
  17  chr17_1349739     ZGre    T    C        0      0        2 
  17  chr17_1349739     ZHar    T    C        0      0        2 
  17  chr17_1349739   Sample    T    C        1      2        2 
  17  chr17_1351225     AAsi    A    T        0      0        2 
  17  chr17_1351225     AKia    A    T        1      2        2 
  17  chr17_1351225     AOna    A    T        0      0        2 
  17  chr17_1351225     ASom    A    T        0      0        2 
  17  chr17_1351225     HCab    A    T        0      0        2 
  17  chr17_1351225     HPrz    A    T        0      0        2 
  17  chr17_1351225     ZBoe    A    T        0      0        2 
  17  chr17_1351225     ZGre    A    T        0      0        2 
  17  chr17_1351225     ZHar    A    T        0      0        2 
  17  chr17_1351225   Sample    A    T        0      0        2 
  17  chr17_1354143     AAsi    T    C        0      0        2 
  17  chr17_1354143     AKia    T    C        0      0        2 
  17  chr17_1354143     AOna    T    C        0      0        2 
  17  chr17_1354143     ASom    T    C        0      0        2 
  17  chr17_1354143     HCab    T    C        1      2        2 
  17  chr17_1354143     HPrz    T    C        1      2        2 
  17  chr17_1354143     ZBoe    T    C        0      0        2 
  17  chr17_1354143     ZGre    T    C        0      0        2 
  17  chr17_1354143     ZHar    T    C        0      0        2 
  17  chr17_1354143   Sample    T    C        1      2        2 
  17  chr17_1354333     AAsi    C    A        0      0        2 
  17  chr17_1354333     AKia    C    A        1      2        2 
  17  chr17_1354333     AOna    C    A        0      0        2 
  17  chr17_1354333     ASom    C    A        0      0        2 
  17  chr17_1354333     HCab    C    A        0      0        2 
  17  chr17_1354333     HPrz    C    A        0      0        2 
  17  chr17_1354333     ZBoe    C    A        0      0        2 
  17  chr17_1354333     ZGre    C    A        0      0        2 
  17  chr17_1354333     ZHar    C    A        0      0        2 
  17  chr17_1354333   Sample    C    A        0      0        2 
  17  chr17_1363801     AAsi    C    G        0      0        2 
  17  chr17_1363801     AKia    C    G        0      0        2 
  17  chr17_1363801     AOna    C    G        0      0        2 
  17  chr17_1363801     ASom    C    G        0      0        2 
  17  chr17_1363801     HCab    C    G        1      2        2 
  17  chr17_1363801     HPrz    C    G        1      2        2 
  17  chr17_1363801     ZBoe    C    G        0      0        2 
  17  chr17_1363801     ZGre    C    G        0      0        2 
  17  chr17_1363801     ZHar    C    G        0      0        2 
  17  chr17_1363801   Sample    C    G        1      2        2 
  17  chr17_1371636     AAsi    T    C        0      0        2 
  17  chr17_1371636     AKia    T    C        0      0        2 
  17  chr17_1371636     AOna    T    C        0      0        2 
  17  chr17_1371636     ASom    T    C        0      0        2 
  17  chr17_1371636     HCab    T    C      0.5      1        2 
  17  chr17_1371636     HPrz    T    C        0      0        2 
  17  chr17_1371636     ZBoe    T    C        0      0        2 
  17  chr17_1371636     ZGre    T    C        0      0        2 
  17  chr17_1371636     ZHar    T    C        0      0        2 
  17  chr17_1371636   Sample    T    C        0      0        2 
  17  chr17_1373571     AAsi    A    G        0      0        2 
  17  chr17_1373571     AKia    A    G        0      0        2 
  17  chr17_1373571     AOna    A    G        0      0        2 
  17  chr17_1373571     ASom    A    G        0      0        2 
  17  chr17_1373571     HCab    A    G        0      0        2 
  17  chr17_1373571     HPrz    A    G        0      0        2 
  17  chr17_1373571     ZBoe    A    G        1      2        2 
  17  chr17_1373571     ZGre    A    G        1      2        2 
  17  chr17_1373571     ZHar    A    G        1      2        2 
  17  chr17_1373571   Sample    A    G        0      0        2 
  17  chr17_1374459     AAsi    A    G        0      0        2 
  17  chr17_1374459     AKia    A    G        0      0        2 
  17  chr17_1374459     AOna    A    G        0      0        2 
  17  chr17_1374459     ASom    A    G        0      0        2 
  17  chr17_1374459     HCab    A    G        0      0        2 
  17  chr17_1374459     HPrz    A    G      0.5      1        2 
  17  chr17_1374459     ZBoe    A    G        0      0        2 
  17  chr17_1374459     ZGre    A    G        0      0        2 
  17  chr17_1374459     ZHar    A    G        0      0        2 
  17  chr17_1374459   Sample    A    G        0      0        2 
  17  chr17_1379701     AAsi    C    A        1      2        2 
  17  chr17_1379701     AKia    C    A        0      0        2 
  17  chr17_1379701     AOna    C    A        0      0        2 
  17  chr17_1379701     ASom    C    A        1      2        2 
  17  chr17_1379701     HCab    C    A        0      0        2 
  17  chr17_1379701     HPrz    C    A        0      0        2 
  17  chr17_1379701     ZBoe    C    A        0      0        2 
  17  chr17_1379701     ZGre    C    A        0      0        2 
  17  chr17_1379701     ZHar    C    A        0      0        2 
  17  chr17_1379701   Sample    C    A        0      0        2 
  17  chr17_1380038     AAsi    C    G        0      0        2 
  17  chr17_1380038     AKia    C    G        1      2        2 
  17  chr17_1380038     AOna    C    G        0      0        2 
  17  chr17_1380038     ASom    C    G        0      0        2 
  17  chr17_1380038     HCab    C    G        0      0        2 
  17  chr17_1380038     HPrz    C    G        0      0        2 
  17  chr17_1380038     ZBoe    C    G        0      0        2 
  17  chr17_1380038     ZGre    C    G        0      0        2 
  17  chr17_1380038     ZHar    C    G        0      0        2 
  17  chr17_1380038   Sample    C    G        0      0        2 
  17  chr17_1382599     AAsi    C    T        0      0        2 
  17  chr17_1382599     AKia    C    T        0      0        2 
  17  chr17_1382599     AOna    C    T        0      0        2 
  17  chr17_1382599     ASom    C    T        0      0        2 
  17  chr17_1382599     HCab    C    T        0      0        2 
  17  chr17_1382599     HPrz    C    T        0      0        2 
  17  chr17_1382599     ZBoe    C    T        0      0        2 
  17  chr17_1382599     ZGre    C    T      0.5      1        2 
  17  chr17_1382599     ZHar    C    T        0      0        2 
  17  chr17_1382599   Sample    C    T        0      0        2 
  17  chr17_1383083     AAsi    C    G        0      0        2 
  17  chr17_1383083     AKia    C    G        0      0        2 
  17  chr17_1383083     AOna    C    G      0.5      1        2 
  17  chr17_1383083     ASom    C    G        0      0        2 
  17  chr17_1383083     HCab    C    G        0      0        2 
  17  chr17_1383083     HPrz    C    G        0      0        2 
  17  chr17_1383083     ZBoe    C    G        0      0        2 
  17  chr17_1383083     ZGre    C    G        0      0        2 
  17  chr17_1383083     ZHar    C    G        0      0        2 
  17  chr17_1383083   Sample    C    G        0      0        2 
  17  chr17_1406619     AAsi    C    A        0      0        2 
  17  chr17_1406619     AKia    C    A        1      2        2 
  17  chr17_1406619     AOna    C    A        1      2        2 
  17  chr17_1406619     ASom    C    A        0      0        2 
  17  chr17_1406619     HCab    C    A        0      0        2 
  17  chr17_1406619     HPrz    C    A        0      0        2 
  17  chr17_1406619     ZBoe    C    A        0      0        2 
  17  chr17_1406619     ZGre    C    A        0      0        2 
  17  chr17_1406619     ZHar    C    A        0      0        2 
  17  chr17_1406619   Sample    C    A        0      0        2 
  17  chr17_1408699     AAsi    G    T        0      0        2 
  17  chr17_1408699     AKia    G    T        0      0        2 
  17  chr17_1408699     AOna    G    T        0      0        2 
  17  chr17_1408699     ASom    G    T        0      0        2 
  17  chr17_1408699     HCab    G    T        0      0        2 
  17  chr17_1408699     HPrz    G    T        0      0        2 
  17  chr17_1408699     ZBoe    G    T        0      0        2 
  17  chr17_1408699     ZGre    G    T        1      2        2 
  17  chr17_1408699     ZHar    G    T        0      0        2 
  17  chr17_1408699   Sample    G    T        0      0        2 
  17  chr17_1409260     AAsi    T    C        0      0        2 
  17  chr17_1409260     AKia    T    C        0      0        2 
  17  chr17_1409260     AOna    T    C        0      0        2 
  17  chr17_1409260     ASom    T    C        0      0        2 
  17  chr17_1409260     HCab    T    C        1      2        2 
  17  chr17_1409260     HPrz    T    C        1      2        2 
  17  chr17_1409260     ZBoe    T    C        0      0        2 
  17  chr17_1409260     ZGre    T    C        0      0        2 
  17  chr17_1409260     ZHar    T    C        0      0        2 
  17  chr17_1409260   Sample    T    C        1      2        2 
  17  chr17_1409679     AAsi    C    T        0      0        2 
  17  chr17_1409679     AKia    C    T        0      0        2 
  17  chr17_1409679     AOna    C    T        0      0        2 
  17  chr17_1409679     ASom    C    T        0      0        2 
  17  chr17_1409679     HCab    C    T        0      0        2 
  17  chr17_1409679     HPrz    C    T        0      0        2 
  17  chr17_1409679     ZBoe    C    T        1      2        2 
  17  chr17_1409679     ZGre    C    T        1      2        2 
  17  chr17_1409679     ZHar    C    T        1      2        2 
  17  chr17_1409679   Sample    C    T        0      0        2 
  17  chr17_1412841     AAsi    A    C        0      0        2 
  17  chr17_1412841     AKia    A    C        0      0        2 
  17  chr17_1412841     AOna    A    C        0      0        2 
  17  chr17_1412841     ASom    A    C        0      0        2 
  17  chr17_1412841     HCab    A    C        0      0        2 
  17  chr17_1412841     HPrz    A    C        0      0        2 
  17  chr17_1412841     ZBoe    A    C        0      0        2 
  17  chr17_1412841     ZGre    A    C        1      2        2 
  17  chr17_1412841     ZHar    A    C        0      0        2 
  17  chr17_1412841   Sample    A    C        0      0        2 
  17  chr17_1413825     AAsi    G    A        0      0        2 
  17  chr17_1413825     AKia    G    A        0      0        2 
  17  chr17_1413825     AOna    G    A        0      0        2 
  17  chr17_1413825     ASom    G    A        0      0        2 
  17  chr17_1413825     HCab    G    A        1      2        2 
  17  chr17_1413825     HPrz    G    A        1      2        2 
  17  chr17_1413825     ZBoe    G    A        0      0        2 
  17  chr17_1413825     ZGre    G    A        0      0        2 
  17  chr17_1413825     ZHar    G    A        0      0        2 
  17  chr17_1413825   Sample    G    A        1      2        2 
  17  chr17_1415020     AAsi    G    A        0      0        2 
  17  chr17_1415020     AKia    G    A        0      0        2 
  17  chr17_1415020     AOna    G    A        0      0        2 
  17  chr17_1415020     ASom    G    A        0      0        2 
  17  chr17_1415020     HCab    G    A        1      2        2 
  17  chr17_1415020     HPrz    G    A        1      2        2 
  17  chr17_1415020     ZBoe    G    A        0      0        2 
  17  chr17_1415020     ZGre    G    A        0      0        2 
  17  chr17_1415020     ZHar    G    A        0      0        2 
  17  chr17_1415020   Sample    G    A        1      2        2 
  17  chr17_1425979     AAsi    G    C        0      0        2 
  17  chr17_1425979     AKia    G    C        0      0        2 
  17  chr17_1425979     AOna    G    C        1      2        2 
  17  chr17_1425979     ASom    G    C        0      0        2 
  17  chr17_1425979     HCab    G    C        0      0        2 
  17  chr17_1425979     HPrz    G    C        0      0        2 
  17  chr17_1425979     ZBoe    G    C        0      0        2 
  17  chr17_1425979     ZGre    G    C        0      0        2 
  17  chr17_1425979     ZHar    G    C        0      0        2 
  17  chr17_1425979   Sample    G    C        0      0        2 
  17  chr17_1436782     AAsi    C    A        0      0        2 
  17  chr17_1436782     AKia    C    A        0      0        2 
  17  chr17_1436782     AOna    C    A        0      0        2 
  17  chr17_1436782     ASom    C    A        0      0        2 
  17  chr17_1436782     HCab    C    A        0      0        2 
  17  chr17_1436782     HPrz    C    A        0      0        2 
  17  chr17_1436782     ZBoe    C    A        1      2        2 
  17  chr17_1436782     ZGre    C    A        0      0        2 
  17  chr17_1436782     ZHar    C    A        0      0        2 
  17  chr17_1436782   Sample    C    A        0      0        2 
  17  chr17_1440873     AAsi    C    G        0      0        2 
  17  chr17_1440873     AKia    C    G        0      0        2 
  17  chr17_1440873     AOna    C    G        0      0        2 
  17  chr17_1440873     ASom    C    G        0      0        2 
  17  chr17_1440873     HCab    C    G      0.5      1        2 
  17  chr17_1440873     HPrz    C    G        0      0        2 
  17  chr17_1440873     ZBoe    C    G        0      0        2 
  17  chr17_1440873     ZGre    C    G        0      0        2 
  17  chr17_1440873     ZHar    C    G        0      0        2 
  17  chr17_1440873   Sample    C    G        0      0        2 
  17  chr17_1442258     AAsi    T    G        0      0        2 
  17  chr17_1442258     AKia    T    G        0      0        2 
  17  chr17_1442258     AOna    T    G        0      0        2 
  17  chr17_1442258     ASom    T    G        0      0        2 
  17  chr17_1442258     HCab    T    G        0      0        2 
  17  chr17_1442258     HPrz    T    G        0      0        2 
  17  chr17_1442258     ZBoe    T    G        1      2        2 
  17  chr17_1442258     ZGre    T    G        1      2        2 
  17  chr17_1442258     ZHar    T    G        1      2        2 
  17  chr17_1442258   Sample    T    G        0      0        2 
  17  chr17_1445218     AAsi    C    T        0      0        2 
  17  chr17_1445218     AKia    C    T        0      0        2 
  17  chr17_1445218     AOna    C    T        0      0        2 
  17  chr17_1445218     ASom    C    T        0      0        2 
  17  chr17_1445218     HCab    C    T      0.5      1        2 
  17  chr17_1445218     HPrz    C    T      0.5      1        2 
  17  chr17_1445218     ZBoe    C    T        0      0        2 
  17  chr17_1445218     ZGre    C    T        0      0        2 
  17  chr17_1445218     ZHar    C    T        0      0        2 
  17  chr17_1445218   Sample    C    T        1      2        2 
  17  chr17_1446388     AAsi    T    G        0      0        2 
  17  chr17_1446388     AKia    T    G        0      0        2 
  17  chr17_1446388     AOna    T    G        0      0        2 
  17  chr17_1446388     ASom    T    G        0      0        2 
  17  chr17_1446388     HCab    T    G        0      0        2 
  17  chr17_1446388     HPrz    T    G        0      0        2 
  17  chr17_1446388     ZBoe    T    G        0      0        2 
  17  chr17_1446388     ZGre    T    G        0      0        2 
  17  chr17_1446388     ZHar    T    G      0.5      1        2 
  17  chr17_1446388   Sample    T    G        0      0        2 
  17  chr17_1455633     AAsi    T    C        0      0        2 
  17  chr17_1455633     AKia    T    C        0      0        2 
  17  chr17_1455633     AOna    T    C        0      0        2 
  17  chr17_1455633     ASom    T    C        0      0        2 
  17  chr17_1455633     HCab    T    C        0      0        2 
  17  chr17_1455633     HPrz    T    C        0      0        2 
  17  chr17_1455633     ZBoe    T    C        0      0        2 
  17  chr17_1455633     ZGre    T    C        0      0        2 
  17  chr17_1455633     ZHar    T    C      0.5      1        2 
  17  chr17_1455633   Sample    T    C        0      0        2 
  17  chr17_1457895     AAsi    A    G      0.5      1        2 
  17  chr17_1457895     AKia    A    G        0      0        2 
  17  chr17_1457895     AOna    A    G        0      0        2 
  17  chr17_1457895     ASom    A    G      0.5      1        2 
  17  chr17_1457895     HCab    A    G        0      0        2 
  17  chr17_1457895     HPrz    A    G        0      0        2 
  17  chr17_1457895     ZBoe    A    G        0      0        2 
  17  chr17_1457895     ZGre    A    G        0      0        2 
  17  chr17_1457895     ZHar    A    G        0      0        2 
  17  chr17_1457895   Sample    A    G        0      0        2 
  17  chr17_1477006     AAsi    A    G        0      0        2 
  17  chr17_1477006     AKia    A    G        1      2        2 
  17  chr17_1477006     AOna    A    G        1      2        2 
  17  chr17_1477006     ASom    A    G        0      0        2 
  17  chr17_1477006     HCab    A    G        0      0        2 
  17  chr17_1477006     HPrz    A    G        0      0        2 
  17  chr17_1477006     ZBoe    A    G        0      0        2 
  17  chr17_1477006     ZGre    A    G        0      0        2 
  17  chr17_1477006     ZHar    A    G        0      0        2 
  17  chr17_1477006   Sample    A    G        0      0        2 
  17  chr17_1484197     AAsi    A    G        0      0        2 
  17  chr17_1484197     AKia    A    G        0      0        2 
  17  chr17_1484197     AOna    A    G        0      0        2 
  17  chr17_1484197     ASom    A    G        0      0        2 
  17  chr17_1484197     HCab    A    G        0      0        2 
  17  chr17_1484197     HPrz    A    G        0      0        2 
  17  chr17_1484197     ZBoe    A    G        0      0        2 
  17  chr17_1484197     ZGre    A    G        0      0        2 
  17  chr17_1484197     ZHar    A    G        1      2        2 
  17  chr17_1484197   Sample    A    G        0      0        2 
  17  chr17_1508655     AAsi    C    A      0.5      1        2 
  17  chr17_1508655     AKia    C    A        0      0        2 
  17  chr17_1508655     AOna    C    A        0      0        2 
  17  chr17_1508655     ASom    C    A        0      0        2 
  17  chr17_1508655     HCab    C    A        0      0        2 
  17  chr17_1508655     HPrz    C    A        0      0        2 
  17  chr17_1508655     ZBoe    C    A        0      0        2 
  17  chr17_1508655     ZGre    C    A        0      0        2 
  17  chr17_1508655     ZHar    C    A        0      0        2 
  17  chr17_1508655   Sample    C    A        0      0        2 
  17  chr17_1508689     AAsi    T    G        0      0        2 
  17  chr17_1508689     AKia    T    G        0      0        2 
  17  chr17_1508689     AOna    T    G        0      0        2 
  17  chr17_1508689     ASom    T    G        0      0        2 
  17  chr17_1508689     HCab    T    G        0      0        2 
  17  chr17_1508689     HPrz    T    G        0      0        2 
  17  chr17_1508689     ZBoe    T    G        0      0        2 
  17  chr17_1508689     ZGre    T    G        0      0        2 
  17  chr17_1508689     ZHar    T    G        1      2        2 
  17  chr17_1508689   Sample    T    G        0      0        2 
  17  chr17_1525885     AAsi    C    G        0      0        2 
  17  chr17_1525885     AKia    C    G        0      0        2 
  17  chr17_1525885     AOna    C    G      0.5      1        2 
  17  chr17_1525885     ASom    C    G        0      0        2 
  17  chr17_1525885     HCab    C    G        0      0        2 
  17  chr17_1525885     HPrz    C    G        0      0        2 
  17  chr17_1525885     ZBoe    C    G        0      0        2 
  17  chr17_1525885     ZGre    C    G        0      0        2 
  17  chr17_1525885     ZHar    C    G        0      0        2 
  17  chr17_1525885   Sample    C    G        0      0        2 
  17  chr17_1527774     AAsi    C    G        0      0        2 
  17  chr17_1527774     AKia    C    G        0      0        2 
  17  chr17_1527774     AOna    C    G        0      0        2 
  17  chr17_1527774     ASom    C    G        0      0        2 
  17  chr17_1527774     HCab    C    G        1      2        2 
  17  chr17_1527774     HPrz    C    G        1      2        2 
  17  chr17_1527774     ZBoe    C    G        0      0        2 
  17  chr17_1527774     ZGre    C    G        0      0        2 
  17  chr17_1527774     ZHar    C    G        0      0        2 
  17  chr17_1527774   Sample    C    G        1      2        2 
  17  chr17_1533137     AAsi    A    G        0      0        2 
  17  chr17_1533137     AKia    A    G        0      0        2 
  17  chr17_1533137     AOna    A    G        0      0        2 
  17  chr17_1533137     ASom    A    G        0      0        2 
  17  chr17_1533137     HCab    A    G        0      0        2 
  17  chr17_1533137     HPrz    A    G        0      0        2 
  17  chr17_1533137     ZBoe    A    G      0.5      1        2 
  17  chr17_1533137     ZGre    A    G        0      0        2 
  17  chr17_1533137     ZHar    A    G        0      0        2 
  17  chr17_1533137   Sample    A    G        0      0        2 
  17  chr17_1543623     AAsi    G    A        0      0        2 
  17  chr17_1543623     AKia    G    A        0      0        2 
  17  chr17_1543623     AOna    G    A        0      0        2 
  17  chr17_1543623     ASom    G    A        0      0        2 
  17  chr17_1543623     HCab    G    A        1      2        2 
  17  chr17_1543623     HPrz    G    A        1      2        2 
  17  chr17_1543623     ZBoe    G    A        0      0        2 
  17  chr17_1543623     ZGre    G    A        0      0        2 
  17  chr17_1543623     ZHar    G    A        0      0        2 
  17  chr17_1543623   Sample    G    A        1      2        2 
  17  chr17_1564422     AAsi    T    G        0      0        2 
  17  chr17_1564422     AKia    T    G        0      0        2 
  17  chr17_1564422     AOna    T    G        0      0        2 
  17  chr17_1564422     ASom    T    G        0      0        2 
  17  chr17_1564422     HCab    T    G        1      2        2 
  17  chr17_1564422     HPrz    T    G        1      2        2 
  17  chr17_1564422     ZBoe    T    G        0      0        2 
  17  chr17_1564422     ZGre    T    G        0      0        2 
  17  chr17_1564422     ZHar    T    G        0      0        2 
  17  chr17_1564422   Sample    T    G        1      2        2 
  17  chr17_1569061     AAsi    C    T        0      0        2 
  17  chr17_1569061     AKia    C    T        0      0        2 
  17  chr17_1569061     AOna    C    T        0      0        2 
  17  chr17_1569061     ASom    C    T        0      0        2 
  17  chr17_1569061     HCab    C    T        1      2        2 
  17  chr17_1569061     HPrz    C    T        1      2        2 
  17  chr17_1569061     ZBoe    C    T        0      0        2 
  17  chr17_1569061     ZGre    C    T        0      0        2 
  17  chr17_1569061     ZHar    C    T        0      0        2 
  17  chr17_1569061   Sample    C    T        1      2        2 
  17  chr17_1572391     AAsi    T    C        0      0        2 
  17  chr17_1572391     AKia    T    C        0      0        2 
  17  chr17_1572391     AOna    T    C        0      0        2 
  17  chr17_1572391     ASom    T    C        0      0        2 
  17  chr17_1572391     HCab    T    C        0      0        2 
  17  chr17_1572391     HPrz    T    C        0      0        2 
  17  chr17_1572391     ZBoe    T    C        1      2        2 
  17  chr17_1572391     ZGre    T    C        0      0        2 
  17  chr17_1572391     ZHar    T    C        0      0        2 
  17  chr17_1572391   Sample    T    C        0      0        2 
  17  chr17_1575438     AAsi    A    T        0      0        2 
  17  chr17_1575438     AKia    A    T        0      0        2 
  17  chr17_1575438     AOna    A    T        0      0        2 
  17  chr17_1575438     ASom    A    T        0      0        2 
  17  chr17_1575438     HCab    A    T        1      2        2 
  17  chr17_1575438     HPrz    A    T        1      2        2 
  17  chr17_1575438     ZBoe    A    T        0      0        2 
  17  chr17_1575438     ZGre    A    T        0      0        2 
  17  chr17_1575438     ZHar    A    T        0      0        2 
  17  chr17_1575438   Sample    A    T        1      2        2 
  17  chr17_1579770     AAsi    G    A        0      0        2 
  17  chr17_1579770     AKia    G    A        0      0        2 
  17  chr17_1579770     AOna    G    A        0      0        2 
  17  chr17_1579770     ASom    G    A        0      0        2 
  17  chr17_1579770     HCab    G    A        1      2        2 
  17  chr17_1579770     HPrz    G    A        1      2        2 
  17  chr17_1579770     ZBoe    G    A        0      0        2 
  17  chr17_1579770     ZGre    G    A        0      0        2 
  17  chr17_1579770     ZHar    G    A        0      0        2 
  17  chr17_1579770   Sample    G    A        1      2        2 
  17  chr17_1581294     AAsi    T    C        0      0        2 
  17  chr17_1581294     AKia    T    C        0      0        2 
  17  chr17_1581294     AOna    T    C        0      0        2 
  17  chr17_1581294     ASom    T    C        0      0        2 
  17  chr17_1581294     HCab    T    C        0      0        2 
  17  chr17_1581294     HPrz    T    C        0      0        2 
  17  chr17_1581294     ZBoe    T    C        1      2        2 
  17  chr17_1581294     ZGre    T    C        0      0        2 
  17  chr17_1581294     ZHar    T    C        0      0        2 
  17  chr17_1581294   Sample    T    C        0      0        2 
  17  chr17_1588722     AAsi    T    C        0      0        2 
  17  chr17_1588722     AKia    T    C        0      0        2 
  17  chr17_1588722     AOna    T    C        0      0        2 
  17  chr17_1588722     ASom    T    C        0      0        2 
  17  chr17_1588722     HCab    T    C        0      0        2 
  17  chr17_1588722     HPrz    T    C        0      0        2 
  17  chr17_1588722     ZBoe    T    C        0      0        2 
  17  chr17_1588722     ZGre    T    C      0.5      1        2 
  17  chr17_1588722     ZHar    T    C        0      0        2 
  17  chr17_1588722   Sample    T    C        0      0        2 
  17  chr17_1601775     AAsi    T    C        0      0        2 
  17  chr17_1601775     AKia    T    C        0      0        2 
  17  chr17_1601775     AOna    T    C        0      0        2 
  17  chr17_1601775     ASom    T    C        0      0        2 
  17  chr17_1601775     HCab    T    C        0      0        2 
  17  chr17_1601775     HPrz    T    C        0      0        2 
  17  chr17_1601775     ZBoe    T    C        0      0        2 
  17  chr17_1601775     ZGre    T    C        1      2        2 
  17  chr17_1601775     ZHar    T    C        0      0        2 
  17  chr17_1601775   Sample    T    C        0      0        2 
  17  chr17_1608474     AAsi    A    C        0      0        2 
  17  chr17_1608474     AKia    A    C        0      0        2 
  17  chr17_1608474     AOna    A    C        0      0        2 
  17  chr17_1608474     ASom    A    C        0      0        2 
  17  chr17_1608474     HCab    A    C        1      2        2 
  17  chr17_1608474     HPrz    A    C        1      2        2 
  17  chr17_1608474     ZBoe    A    C        0      0        2 
  17  chr17_1608474     ZGre    A    C        0      0        2 
  17  chr17_1608474     ZHar    A    C        0      0        2 
  17  chr17_1608474   Sample    A    C        1      2        2 
  17  chr17_1608752     AAsi    T    C        0      0        2 
  17  chr17_1608752     AKia    T    C        0      0        2 
  17  chr17_1608752     AOna    T    C        0      0        2 
  17  chr17_1608752     ASom    T    C        0      0        2 
  17  chr17_1608752     HCab    T    C        0      0        2 
  17  chr17_1608752     HPrz    T    C        0      0        2 
  17  chr17_1608752     ZBoe    T    C        0      0        2 
  17  chr17_1608752     ZGre    T    C        0      0        2 
  17  chr17_1608752     ZHar    T    C        1      2        2 
  17  chr17_1608752   Sample    T    C        0      0        2 
  17  chr17_1615427     AAsi    G    T        0      0        2 
  17  chr17_1615427     AKia    G    T        0      0        2 
  17  chr17_1615427     AOna    G    T        0      0        2 
  17  chr17_1615427     ASom    G    T        0      0        2 
  17  chr17_1615427     HCab    G    T        0      0        2 
  17  chr17_1615427     HPrz    G    T        0      0        2 
  17  chr17_1615427     ZBoe    G    T      0.5      1        2 
  17  chr17_1615427     ZGre    G    T        0      0        2 
  17  chr17_1615427     ZHar    G    T        0      0        2 
  17  chr17_1615427   Sample    G    T        0      0        2 
  17  chr17_1617783     AAsi    A    G        0      0        2 
  17  chr17_1617783     AKia    A    G        0      0        2 
  17  chr17_1617783     AOna    A    G        0      0        2 
  17  chr17_1617783     ASom    A    G        0      0        2 
  17  chr17_1617783     HCab    A    G        0      0        2 
  17  chr17_1617783     HPrz    A    G        0      0        2 
  17  chr17_1617783     ZBoe    A    G        1      2        2 
  17  chr17_1617783     ZGre    A    G        0      0        2 
  17  chr17_1617783     ZHar    A    G        0      0        2 
  17  chr17_1617783   Sample    A    G        0      0        2 
  17  chr17_1623586     AAsi    C    T        0      0        2 
  17  chr17_1623586     AKia    C    T        0      0        2 
  17  chr17_1623586     AOna    C    T        0      0        2 
  17  chr17_1623586     ASom    C    T        0      0        2 
  17  chr17_1623586     HCab    C    T        1      2        2 
  17  chr17_1623586     HPrz    C    T        1      2        2 
  17  chr17_1623586     ZBoe    C    T        0      0        2 
  17  chr17_1623586     ZGre    C    T        0      0        2 
  17  chr17_1623586     ZHar    C    T        0      0        2 
  17  chr17_1623586   Sample    C    T        1      2        2 
  17  chr17_1629649     AAsi    T    C      0.5      1        2 
  17  chr17_1629649     AKia    T    C        0      0        2 
  17  chr17_1629649     AOna    T    C        0      0        2 
  17  chr17_1629649     ASom    T    C      0.5      1        2 
  17  chr17_1629649     HCab    T    C        0      0        2 
  17  chr17_1629649     HPrz    T    C        0      0        2 
  17  chr17_1629649     ZBoe    T    C        0      0        2 
  17  chr17_1629649     ZGre    T    C        0      0        2 
  17  chr17_1629649     ZHar    T    C        0      0        2 
  17  chr17_1629649   Sample    T    C        0      0        2 
  17  chr17_1633177     AAsi    T    C        0      0        2 
  17  chr17_1633177     AKia    T    C        0      0        2 
  17  chr17_1633177     AOna    T    C        0      0        2 
  17  chr17_1633177     ASom    T    C        0      0        2 
  17  chr17_1633177     HCab    T    C        0      0        2 
  17  chr17_1633177     HPrz    T    C        0      0        2 
  17  chr17_1633177     ZBoe    T    C        0      0        2 
  17  chr17_1633177     ZGre    T    C        0      0        2 
  17  chr17_1633177     ZHar    T    C        1      2        2 
  17  chr17_1633177   Sample    T    C        0      0        2 
  17  chr17_1635247     AAsi    T    C        0      0        2 
  17  chr17_1635247     AKia    T    C        0      0        2 
  17  chr17_1635247     AOna    T    C        0      0        2 
  17  chr17_1635247     ASom    T    C        0      0        2 
  17  chr17_1635247     HCab    T    C        1      2        2 
  17  chr17_1635247     HPrz    T    C        1      2        2 
  17  chr17_1635247     ZBoe    T    C        0      0        2 
  17  chr17_1635247     ZGre    T    C        0      0        2 
  17  chr17_1635247     ZHar    T    C        0      0        2 
  17  chr17_1635247   Sample    T    C        1      2        2 
  17  chr17_1641605     AAsi    T    C        0      0        2 
  17  chr17_1641605     AKia    T    C        0      0        2 
  17  chr17_1641605     AOna    T    C        0      0        2 
  17  chr17_1641605     ASom    T    C        0      0        2 
  17  chr17_1641605     HCab    T    C        0      0        2 
  17  chr17_1641605     HPrz    T    C        0      0        2 
  17  chr17_1641605     ZBoe    T    C        1      2        2 
  17  chr17_1641605     ZGre    T    C        0      0        2 
  17  chr17_1641605     ZHar    T    C        0      0        2 
  17  chr17_1641605   Sample    T    C        0      0        2 
  17  chr17_1651883     AAsi    T    C        0      0        2 
  17  chr17_1651883     AKia    T    C        0      0        2 
  17  chr17_1651883     AOna    T    C        0      0        2 
  17  chr17_1651883     ASom    T    C      0.5      1        2 
  17  chr17_1651883     HCab    T    C        1      2        2 
  17  chr17_1651883     HPrz    T    C        1      2        2 
  17  chr17_1651883     ZBoe    T    C        0      0        2 
  17  chr17_1651883     ZGre    T    C        0      0        2 
  17  chr17_1651883     ZHar    T    C        0      0        2 
  17  chr17_1651883   Sample    T    C        1      2        2 
  17  chr17_1652629     AAsi    A    G        0      0        2 
  17  chr17_1652629     AKia    A    G        0      0        2 
  17  chr17_1652629     AOna    A    G        0      0        2 
  17  chr17_1652629     ASom    A    G        0      0        2 
  17  chr17_1652629     HCab    A    G        1      2        2 
  17  chr17_1652629     HPrz    A    G        1      2        2 
  17  chr17_1652629     ZBoe    A    G        0      0        2 
  17  chr17_1652629     ZGre    A    G        0      0        2 
  17  chr17_1652629     ZHar    A    G        0      0        2 
  17  chr17_1652629   Sample    A    G        1      2        2 
  17  chr17_1654960     AAsi    G    A        0      0        2 
  17  chr17_1654960     AKia    G    A        0      0        2 
  17  chr17_1654960     AOna    G    A        0      0        2 
  17  chr17_1654960     ASom    G    A        0      0        2 
  17  chr17_1654960     HCab    G    A      0.5      1        2 
  17  chr17_1654960     HPrz    G    A      0.5      1        2 
  17  chr17_1654960     ZBoe    G    A        0      0        2 
  17  chr17_1654960     ZGre    G    A        0      0        2 
  17  chr17_1654960     ZHar    G    A        0      0        2 
  17  chr17_1654960   Sample    G    A        0      0        2 
  17  chr17_1662066     AAsi    T    C        0      0        2 
  17  chr17_1662066     AKia    T    C        1      2        2 
  17  chr17_1662066     AOna    T    C        1      2        2 
  17  chr17_1662066     ASom    T    C        0      0        2 
  17  chr17_1662066     HCab    T    C        0      0        2 
  17  chr17_1662066     HPrz    T    C        0      0        2 
  17  chr17_1662066     ZBoe    T    C        0      0        2 
  17  chr17_1662066     ZGre    T    C        0      0        2 
  17  chr17_1662066     ZHar    T    C        0      0        2 
  17  chr17_1662066   Sample    T    C        0      0        2 
  17  chr17_1672148     AAsi    C    A        0      0        2 
  17  chr17_1672148     AKia    C    A        1      2        2 
  17  chr17_1672148     AOna    C    A        1      2        2 
  17  chr17_1672148     ASom    C    A        0      0        2 
  17  chr17_1672148     HCab    C    A        0      0        2 
  17  chr17_1672148     HPrz    C    A        0      0        2 
  17  chr17_1672148     ZBoe    C    A        0      0        2 
  17  chr17_1672148     ZGre    C    A        0      0        2 
  17  chr17_1672148     ZHar    C    A        0      0        2 
  17  chr17_1672148   Sample    C    A        0      0        2 
  17  chr17_1674411     AAsi    T    G        1      2        2 
  17  chr17_1674411     AKia    T    G        0      0        2 
  17  chr17_1674411     AOna    T    G        0      0        2 
  17  chr17_1674411     ASom    T    G        1      2        2 
  17  chr17_1674411     HCab    T    G        0      0        2 
  17  chr17_1674411     HPrz    T    G        0      0        2 
  17  chr17_1674411     ZBoe    T    G        1      2        2 
  17  chr17_1674411     ZGre    T    G        1      2        2 
  17  chr17_1674411     ZHar    T    G        1      2        2 
  17  chr17_1674411   Sample    T    G        0      0        2 
  17  chr17_1674498     AAsi    G    C        0      0        2 
  17  chr17_1674498     AKia    G    C        0      0        2 
  17  chr17_1674498     AOna    G    C        1      2        2 
  17  chr17_1674498     ASom    G    C        0      0        2 
  17  chr17_1674498     HCab    G    C        0      0        2 
  17  chr17_1674498     HPrz    G    C        0      0        2 
  17  chr17_1674498     ZBoe    G    C        0      0        2 
  17  chr17_1674498     ZGre    G    C        0      0        2 
  17  chr17_1674498     ZHar    G    C        0      0        2 
  17  chr17_1674498   Sample    G    C        0      0        2 
  17  chr17_1676645     AAsi    A    G        1      2        2 
  17  chr17_1676645     AKia    A    G        0      0        2 
  17  chr17_1676645     AOna    A    G        0      0        2 
  17  chr17_1676645     ASom    A    G        1      2        2 
  17  chr17_1676645     HCab    A    G        0      0        2 
  17  chr17_1676645     HPrz    A    G        0      0        2 
  17  chr17_1676645     ZBoe    A    G        0      0        2 
  17  chr17_1676645     ZGre    A    G        0      0        2 
  17  chr17_1676645     ZHar    A    G        0      0        2 
  17  chr17_1676645   Sample    A    G        0      0        2 
  17  chr17_1676659     AAsi    G    C        1      2        2 
  17  chr17_1676659     AKia    G    C        1      2        2 
  17  chr17_1676659     AOna    G    C        1      2        2 
  17  chr17_1676659     ASom    G    C        1      2        2 
  17  chr17_1676659     HCab    G    C        0      0        2 
  17  chr17_1676659     HPrz    G    C        0      0        2 
  17  chr17_1676659     ZBoe    G    C        0      0        2 
  17  chr17_1676659     ZGre    G    C        0      0        2 
  17  chr17_1676659     ZHar    G    C        0      0        2 
  17  chr17_1676659   Sample    G    C        0      0        2 
  17  chr17_1677153     AAsi    A    C        0      0        2 
  17  chr17_1677153     AKia    A    C        0      0        2 
  17  chr17_1677153     AOna    A    C        0      0        2 
  17  chr17_1677153     ASom    A    C        0      0        2 
  17  chr17_1677153     HCab    A    C        0      0        2 
  17  chr17_1677153     HPrz    A    C      0.5      1        2 
  17  chr17_1677153     ZBoe    A    C        0      0        2 
  17  chr17_1677153     ZGre    A    C        0      0        2 
  17  chr17_1677153     ZHar    A    C        0      0        2 
  17  chr17_1677153   Sample    A    C        0      0        2 
  17  chr17_1678793     AAsi    C    T        0      0        2 
  17  chr17_1678793     AKia    C    T        0      0        2 
  17  chr17_1678793     AOna    C    T        0      0        2 
  17  chr17_1678793     ASom    C    T        0      0        2 
  17  chr17_1678793     HCab    C    T        1      2        2 
  17  chr17_1678793     HPrz    C    T        1      2        2 
  17  chr17_1678793     ZBoe    C    T        0      0        2 
  17  chr17_1678793     ZGre    C    T        0      0        2 
  17  chr17_1678793     ZHar    C    T        0      0        2 
  17  chr17_1678793   Sample    C    T        1      2        2 
  17  chr17_1696819     AAsi    C    T        0      0        2 
  17  chr17_1696819     AKia    C    T        0      0        2 
  17  chr17_1696819     AOna    C    T        0      0        2 
  17  chr17_1696819     ASom    C    T        0      0        2 
  17  chr17_1696819     HCab    C    T        1      2        2 
  17  chr17_1696819     HPrz    C    T        1      2        2 
  17  chr17_1696819     ZBoe    C    T        0      0        2 
  17  chr17_1696819     ZGre    C    T        0      0        2 
  17  chr17_1696819     ZHar    C    T        0      0        2 
  17  chr17_1696819   Sample    C    T        1      2        2 
  17  chr17_1724722     AAsi    C    T        0      0        2 
  17  chr17_1724722     AKia    C    T        0      0        2 
  17  chr17_1724722     AOna    C    T        0      0        2 
  17  chr17_1724722     ASom    C    T      0.5      1        2 
  17  chr17_1724722     HCab    C    T        0      0        2 
  17  chr17_1724722     HPrz    C    T        0      0        2 
  17  chr17_1724722     ZBoe    C    T        0      0        2 
  17  chr17_1724722     ZGre    C    T        0      0        2 
  17  chr17_1724722     ZHar    C    T        0      0        2 
  17  chr17_1724722   Sample    C    T        0      0        2 
  17  chr17_1728704     AAsi    A    G      0.5      1        2 
  17  chr17_1728704     AKia    A    G        0      0        2 
  17  chr17_1728704     AOna    A    G        0      0        2 
  17  chr17_1728704     ASom    A    G        0      0        2 
  17  chr17_1728704     HCab    A    G        0      0        2 
  17  chr17_1728704     HPrz    A    G        0      0        2 
  17  chr17_1728704     ZBoe    A    G        0      0        2 
  17  chr17_1728704     ZGre    A    G        0      0        2 
  17  chr17_1728704     ZHar    A    G        0      0        2 
  17  chr17_1728704   Sample    A    G        0      0        2 
  17  chr17_1747469     AAsi    G    A        0      0        2 
  17  chr17_1747469     AKia    G    A        0      0        2 
  17  chr17_1747469     AOna    G    A        0      0        2 
  17  chr17_1747469     ASom    G    A      0.5      1        2 
  17  chr17_1747469     HCab    G    A        0      0        2 
  17  chr17_1747469     HPrz    G    A        0      0        2 
  17  chr17_1747469     ZBoe    G    A        0      0        2 
  17  chr17_1747469     ZGre    G    A        0      0        2 
  17  chr17_1747469     ZHar    G    A        0      0        2 
  17  chr17_1747469   Sample    G    A        0      0        2 
  17  chr17_1758196     AAsi    T    G        1      2        2 
  17  chr17_1758196     AKia    T    G        0      0        2 
  17  chr17_1758196     AOna    T    G        0      0        2 
  17  chr17_1758196     ASom    T    G        1      2        2 
  17  chr17_1758196     HCab    T    G        0      0        2 
  17  chr17_1758196     HPrz    T    G        0      0        2 
  17  chr17_1758196     ZBoe    T    G        0      0        2 
  17  chr17_1758196     ZGre    T    G        0      0        2 
  17  chr17_1758196     ZHar    T    G        0      0        2 
  17  chr17_1758196   Sample    T    G        0      0        2 
  17  chr17_1770381     AAsi    A    G      0.5      1        2 
  17  chr17_1770381     AKia    A    G        0      0        2 
  17  chr17_1770381     AOna    A    G        0      0        2 
  17  chr17_1770381     ASom    A    G        0      0        2 
  17  chr17_1770381     HCab    A    G        0      0        2 
  17  chr17_1770381     HPrz    A    G        0      0        2 
  17  chr17_1770381     ZBoe    A    G        0      0        2 
  17  chr17_1770381     ZGre    A    G        0      0        2 
  17  chr17_1770381     ZHar    A    G        0      0        2 
  17  chr17_1770381   Sample    A    G        0      0        2 
  17  chr17_1772710     AAsi    A    G      0.5      1        2 
  17  chr17_1772710     AKia    A    G        0      0        2 
  17  chr17_1772710     AOna    A    G        0      0        2 
  17  chr17_1772710     ASom    A    G        0      0        2 
  17  chr17_1772710     HCab    A    G        0      0        2 
  17  chr17_1772710     HPrz    A    G        0      0        2 
  17  chr17_1772710     ZBoe    A    G        0      0        2 
  17  chr17_1772710     ZGre    A    G        0      0        2 
  17  chr17_1772710     ZHar    A    G        0      0        2 
  17  chr17_1772710   Sample    A    G        0      0        2 
  17  chr17_1774396     AAsi    C    T        1      2        2 
  17  chr17_1774396     AKia    C    T        0      0        2 
  17  chr17_1774396     AOna    C    T        0      0        2 
  17  chr17_1774396     ASom    C    T        1      2        2 
  17  chr17_1774396     HCab    C    T        0      0        2 
  17  chr17_1774396     HPrz    C    T        0      0        2 
  17  chr17_1774396     ZBoe    C    T        0      0        2 
  17  chr17_1774396     ZGre    C    T        0      0        2 
  17  chr17_1774396     ZHar    C    T        0      0        2 
  17  chr17_1774396   Sample    C    T        0      0        2 
  17  chr17_1782755     AAsi    A    G        0      0        2 
  17  chr17_1782755     AKia    A    G        0      0        2 
  17  chr17_1782755     AOna    A    G        0      0        2 
  17  chr17_1782755     ASom    A    G        0      0        2 
  17  chr17_1782755     HCab    A    G        1      2        2 
  17  chr17_1782755     HPrz    A    G        1      2        2 
  17  chr17_1782755     ZBoe    A    G        0      0        2 
  17  chr17_1782755     ZGre    A    G        0      0        2 
  17  chr17_1782755     ZHar    A    G        0      0        2 
  17  chr17_1782755   Sample    A    G        1      2        2 
  17  chr17_1786948     AAsi    G    A        0      0        2 
  17  chr17_1786948     AKia    G    A        0      0        2 
  17  chr17_1786948     AOna    G    A        0      0        2 
  17  chr17_1786948     ASom    G    A        0      0        2 
  17  chr17_1786948     HCab    G    A        1      2        2 
  17  chr17_1786948     HPrz    G    A        1      2        2 
  17  chr17_1786948     ZBoe    G    A        0      0        2 
  17  chr17_1786948     ZGre    G    A        0      0        2 
  17  chr17_1786948     ZHar    G    A        0      0        2 
  17  chr17_1786948   Sample    G    A        1      2        2 
  17  chr17_1802134     AAsi    A    G        0      0        2 
  17  chr17_1802134     AKia    A    G        0      0        2 
  17  chr17_1802134     AOna    A    G        0      0        2 
  17  chr17_1802134     ASom    A    G        0      0        2 
  17  chr17_1802134     HCab    A    G        0      0        2 
  17  chr17_1802134     HPrz    A    G        0      0        2 
  17  chr17_1802134     ZBoe    A    G      0.5      1        2 
  17  chr17_1802134     ZGre    A    G        0      0        2 
  17  chr17_1802134     ZHar    A    G        0      0        2 
  17  chr17_1802134   Sample    A    G        0      0        2 
  17  chr17_1808161     AAsi    G    A        0      0        2 
  17  chr17_1808161     AKia    G    A        0      0        2 
  17  chr17_1808161     AOna    G    A        0      0        2 
  17  chr17_1808161     ASom    G    A        0      0        2 
  17  chr17_1808161     HCab    G    A        1      2        2 
  17  chr17_1808161     HPrz    G    A        1      2        2 
  17  chr17_1808161     ZBoe    G    A        0      0        2 
  17  chr17_1808161     ZGre    G    A        0      0        2 
  17  chr17_1808161     ZHar    G    A        0      0        2 
  17  chr17_1808161   Sample    G    A        1      2        2 
  17  chr17_1809127     AAsi    C    T        0      0        2 
  17  chr17_1809127     AKia    C    T        0      0        2 
  17  chr17_1809127     AOna    C    T        0      0        2 
  17  chr17_1809127     ASom    C    T        0      0        2 
  17  chr17_1809127     HCab    C    T        1      2        2 
  17  chr17_1809127     HPrz    C    T        1      2        2 
  17  chr17_1809127     ZBoe    C    T        0      0        2 
  17  chr17_1809127     ZGre    C    T        0      0        2 
  17  chr17_1809127     ZHar    C    T        0      0        2 
  17  chr17_1809127   Sample    C    T        1      2        2 
  17  chr17_1817715     AAsi    A    G        0      0        2 
  17  chr17_1817715     AKia    A    G        0      0        2 
  17  chr17_1817715     AOna    A    G        0      0        2 
  17  chr17_1817715     ASom    A    G        0      0        2 
  17  chr17_1817715     HCab    A    G        0      0        2 
  17  chr17_1817715     HPrz    A    G        0      0        2 
  17  chr17_1817715     ZBoe    A    G        1      2        2 
  17  chr17_1817715     ZGre    A    G        1      2        2 
  17  chr17_1817715     ZHar    A    G        0      0        2 
  17  chr17_1817715   Sample    A    G        0      0        2 
  17  chr17_1818150     AAsi    G    A        0      0        2 
  17  chr17_1818150     AKia    G    A        0      0        2 
  17  chr17_1818150     AOna    G    A        0      0        2 
  17  chr17_1818150     ASom    G    A      0.5      1        2 
  17  chr17_1818150     HCab    G    A        0      0        2 
  17  chr17_1818150     HPrz    G    A        0      0        2 
  17  chr17_1818150     ZBoe    G    A        0      0        2 
  17  chr17_1818150     ZGre    G    A        0      0        2 
  17  chr17_1818150     ZHar    G    A        0      0        2 
  17  chr17_1818150   Sample    G    A        0      0        2 
  17  chr17_1823086     AAsi    C    G        0      0        2 
  17  chr17_1823086     AKia    C    G        0      0        2 
  17  chr17_1823086     AOna    C    G        0      0        2 
  17  chr17_1823086     ASom    C    G        0      0        2 
  17  chr17_1823086     HCab    C    G        1      2        2 
  17  chr17_1823086     HPrz    C    G        1      2        2 
  17  chr17_1823086     ZBoe    C    G        0      0        2 
  17  chr17_1823086     ZGre    C    G        0      0        2 
  17  chr17_1823086     ZHar    C    G        0      0        2 
  17  chr17_1823086   Sample    C    G        1      2        2 
  17  chr17_1823480     AAsi    A    T        0      0        2 
  17  chr17_1823480     AKia    A    T        0      0        2 
  17  chr17_1823480     AOna    A    T        0      0        2 
  17  chr17_1823480     ASom    A    T        0      0        2 
  17  chr17_1823480     HCab    A    T        1      2        2 
  17  chr17_1823480     HPrz    A    T        1      2        2 
  17  chr17_1823480     ZBoe    A    T        0      0        2 
  17  chr17_1823480     ZGre    A    T        0      0        2 
  17  chr17_1823480     ZHar    A    T        0      0        2 
  17  chr17_1823480   Sample    A    T        1      2        2 
  17  chr17_1823502     AAsi    A    G        0      0        2 
  17  chr17_1823502     AKia    A    G        0      0        2 
  17  chr17_1823502     AOna    A    G        0      0        2 
  17  chr17_1823502     ASom    A    G        0      0        2 
  17  chr17_1823502     HCab    A    G        1      2        2 
  17  chr17_1823502     HPrz    A    G        1      2        2 
  17  chr17_1823502     ZBoe    A    G        0      0        2 
  17  chr17_1823502     ZGre    A    G        0      0        2 
  17  chr17_1823502     ZHar    A    G        0      0        2 
  17  chr17_1823502   Sample    A    G        1      2        2 
  17  chr17_1825266     AAsi    T    C        0      0        2 
  17  chr17_1825266     AKia    T    C        0      0        2 
  17  chr17_1825266     AOna    T    C        0      0        2 
  17  chr17_1825266     ASom    T    C        0      0        2 
  17  chr17_1825266     HCab    T    C        1      2        2 
  17  chr17_1825266     HPrz    T    C        1      2        2 
  17  chr17_1825266     ZBoe    T    C        0      0        2 
  17  chr17_1825266     ZGre    T    C        0      0        2 
  17  chr17_1825266     ZHar    T    C        0      0        2 
  17  chr17_1825266   Sample    T    C        1      2        2 
  17  chr17_1837274     AAsi    T    C        0      0        2 
  17  chr17_1837274     AKia    T    C        0      0        2 
  17  chr17_1837274     AOna    T    C        0      0        2 
  17  chr17_1837274     ASom    T    C        0      0        2 
  17  chr17_1837274     HCab    T    C        0      0        2 
  17  chr17_1837274     HPrz    T    C        0      0        2 
  17  chr17_1837274     ZBoe    T    C        1      2        2 
  17  chr17_1837274     ZGre    T    C        0      0        2 
  17  chr17_1837274     ZHar    T    C        0      0        2 
  17  chr17_1837274   Sample    T    C        0      0        2 
  17  chr17_1848689     AAsi    C    G        0      0        2 
  17  chr17_1848689     AKia    C    G        0      0        2 
  17  chr17_1848689     AOna    C    G        0      0        2 
  17  chr17_1848689     ASom    C    G        0      0        2 
  17  chr17_1848689     HCab    C    G        1      2        2 
  17  chr17_1848689     HPrz    C    G        1      2        2 
  17  chr17_1848689     ZBoe    C    G        0      0        2 
  17  chr17_1848689     ZGre    C    G        0      0        2 
  17  chr17_1848689     ZHar    C    G        0      0        2 
  17  chr17_1848689   Sample    C    G        1      2        2 
  17  chr17_1851813     AAsi    A    G        1      2        2 
  17  chr17_1851813     AKia    A    G        0      0        2 
  17  chr17_1851813     AOna    A    G        0      0        2 
  17  chr17_1851813     ASom    A    G        0      0        2 
  17  chr17_1851813     HCab    A    G        0      0        2 
  17  chr17_1851813     HPrz    A    G        0      0        2 
  17  chr17_1851813     ZBoe    A    G        0      0        2 
  17  chr17_1851813     ZGre    A    G        0      0        2 
  17  chr17_1851813     ZHar    A    G        0      0        2 
  17  chr17_1851813   Sample    A    G        0      0        2 
  17  chr17_1858535     AAsi    T    C        0      0        2 
  17  chr17_1858535     AKia    T    C        0      0        2 
  17  chr17_1858535     AOna    T    C        0      0        2 
  17  chr17_1858535     ASom    T    C      0.5      1        2 
  17  chr17_1858535     HCab    T    C        0      0        2 
  17  chr17_1858535     HPrz    T    C        0      0        2 
  17  chr17_1858535     ZBoe    T    C        0      0        2 
  17  chr17_1858535     ZGre    T    C        0      0        2 
  17  chr17_1858535     ZHar    T    C        0      0        2 
  17  chr17_1858535   Sample    T    C        0      0        2 
  17  chr17_1861823     AAsi    T    C        0      0        2 
  17  chr17_1861823     AKia    T    C        0      0        2 
  17  chr17_1861823     AOna    T    C        0      0        2 
  17  chr17_1861823     ASom    T    C        0      0        2 
  17  chr17_1861823     HCab    T    C        0      0        2 
  17  chr17_1861823     HPrz    T    C        0      0        2 
  17  chr17_1861823     ZBoe    T    C        0      0        2 
  17  chr17_1861823     ZGre    T    C        0      0        2 
  17  chr17_1861823     ZHar    T    C        1      2        2 
  17  chr17_1861823   Sample    T    C        0      0        2 
  17  chr17_1863924     AAsi    T    G        0      0        2 
  17  chr17_1863924     AKia    T    G        0      0        2 
  17  chr17_1863924     AOna    T    G        0      0        2 
  17  chr17_1863924     ASom    T    G        0      0        2 
  17  chr17_1863924     HCab    T    G        0      0        2 
  17  chr17_1863924     HPrz    T    G        0      0        2 
  17  chr17_1863924     ZBoe    T    G        0      0        2 
  17  chr17_1863924     ZGre    T    G        0      0        2 
  17  chr17_1863924     ZHar    T    G      0.5      1        2 
  17  chr17_1863924   Sample    T    G        0      0        2 
  17  chr17_1868645     AAsi    A    G        0      0        2 
  17  chr17_1868645     AKia    A    G        1      2        2 
  17  chr17_1868645     AOna    A    G        1      2        2 
  17  chr17_1868645     ASom    A    G        0      0        2 
  17  chr17_1868645     HCab    A    G        0      0        2 
  17  chr17_1868645     HPrz    A    G        0      0        2 
  17  chr17_1868645     ZBoe    A    G        0      0        2 
  17  chr17_1868645     ZGre    A    G        0      0        2 
  17  chr17_1868645     ZHar    A    G        0      0        2 
  17  chr17_1868645   Sample    A    G        0      0        2 
  17  chr17_1871390     AAsi    A    G        0      0        2 
  17  chr17_1871390     AKia    A    G        0      0        2 
  17  chr17_1871390     AOna    A    G      0.5      1        2 
  17  chr17_1871390     ASom    A    G        0      0        2 
  17  chr17_1871390     HCab    A    G        0      0        2 
  17  chr17_1871390     HPrz    A    G        0      0        2 
  17  chr17_1871390     ZBoe    A    G        0      0        2 
  17  chr17_1871390     ZGre    A    G        0      0        2 
  17  chr17_1871390     ZHar    A    G        0      0        2 
  17  chr17_1871390   Sample    A    G        0      0        2 
  17  chr17_1871397     AAsi    G    A        0      0        2 
  17  chr17_1871397     AKia    G    A        0      0        2 
  17  chr17_1871397     AOna    G    A        0      0        2 
  17  chr17_1871397     ASom    G    A        0      0        2 
  17  chr17_1871397     HCab    G    A        1      2        2 
  17  chr17_1871397     HPrz    G    A        1      2        2 
  17  chr17_1871397     ZBoe    G    A        0      0        2 
  17  chr17_1871397     ZGre    G    A        0      0        2 
  17  chr17_1871397     ZHar    G    A        0      0        2 
  17  chr17_1871397   Sample    G    A        1      2        2 
  17  chr17_1871537     AAsi    A    G        0      0        2 
  17  chr17_1871537     AKia    A    G        1      2        2 
  17  chr17_1871537     AOna    A    G        1      2        2 
  17  chr17_1871537     ASom    A    G        0      0        2 
  17  chr17_1871537     HCab    A    G        0      0        2 
  17  chr17_1871537     HPrz    A    G        0      0        2 
  17  chr17_1871537     ZBoe    A    G        0      0        2 
  17  chr17_1871537     ZGre    A    G        0      0        2 
  17  chr17_1871537     ZHar    A    G        0      0        2 
  17  chr17_1871537   Sample    A    G        0      0        2 
  17  chr17_1876788     AAsi    T    C        0      0        2 
  17  chr17_1876788     AKia    T    C        0      0        2 
  17  chr17_1876788     AOna    T    C        0      0        2 
  17  chr17_1876788     ASom    T    C        0      0        2 
  17  chr17_1876788     HCab    T    C        1      2        2 
  17  chr17_1876788     HPrz    T    C      0.5      1        2 
  17  chr17_1876788     ZBoe    T    C        0      0        2 
  17  chr17_1876788     ZGre    T    C        0      0        2 
  17  chr17_1876788     ZHar    T    C        0      0        2 
  17  chr17_1876788   Sample    T    C        1      2        2 
  17  chr17_1877291     AAsi    A    G        0      0        2 
  17  chr17_1877291     AKia    A    G        0      0        2 
  17  chr17_1877291     AOna    A    G        0      0        2 
  17  chr17_1877291     ASom    A    G        0      0        2 
  17  chr17_1877291     HCab    A    G        0      0        2 
  17  chr17_1877291     HPrz    A    G        0      0        2 
  17  chr17_1877291     ZBoe    A    G      0.5      1        2 
  17  chr17_1877291     ZGre    A    G        0      0        2 
  17  chr17_1877291     ZHar    A    G        0      0        2 
  17  chr17_1877291   Sample    A    G        0      0        2 
  17  chr17_1883498     AAsi    C    T        1      2        2 
  17  chr17_1883498     AKia    C    T        0      0        2 
  17  chr17_1883498     AOna    C    T        0      0        2 
  17  chr17_1883498     ASom    C    T        1      2        2 
  17  chr17_1883498     HCab    C    T        0      0        2 
  17  chr17_1883498     HPrz    C    T        0      0        2 
  17  chr17_1883498     ZBoe    C    T        0      0        2 
  17  chr17_1883498     ZGre    C    T        0      0        2 
  17  chr17_1883498     ZHar    C    T        0      0        2 
  17  chr17_1883498   Sample    C    T        0      0        2 
  17  chr17_1884866     AAsi    T    C        0      0        2 
  17  chr17_1884866     AKia    T    C        0      0        2 
  17  chr17_1884866     AOna    T    C        0      0        2 
  17  chr17_1884866     ASom    T    C        0      0        2 
  17  chr17_1884866     HCab    T    C        0      0        2 
  17  chr17_1884866     HPrz    T    C        0      0        2 
  17  chr17_1884866     ZBoe    T    C      0.5      1        2 
  17  chr17_1884866     ZGre    T    C        0      0        2 
  17  chr17_1884866     ZHar    T    C        1      2        2 
  17  chr17_1884866   Sample    T    C        0      0        2 
  17  chr17_1884873     AAsi    A    G        0      0        2 
  17  chr17_1884873     AKia    A    G        1      2        2 
  17  chr17_1884873     AOna    A    G        1      2        2 
  17  chr17_1884873     ASom    A    G        0      0        2 
  17  chr17_1884873     HCab    A    G        0      0        2 
  17  chr17_1884873     HPrz    A    G        0      0        2 
  17  chr17_1884873     ZBoe    A    G        0      0        2 
  17  chr17_1884873     ZGre    A    G        0      0        2 
  17  chr17_1884873     ZHar    A    G        0      0        2 
  17  chr17_1884873   Sample    A    G        0      0        2 
  17  chr17_1892546     AAsi    C    G        0      0        2 
  17  chr17_1892546     AKia    C    G        0      0        2 
  17  chr17_1892546     AOna    C    G        0      0        2 
  17  chr17_1892546     ASom    C    G      0.5      1        2 
  17  chr17_1892546     HCab    C    G        0      0        2 
  17  chr17_1892546     HPrz    C    G        0      0        2 
  17  chr17_1892546     ZBoe    C    G        0      0        2 
  17  chr17_1892546     ZGre    C    G        0      0        2 
  17  chr17_1892546     ZHar    C    G        0      0        2 
  17  chr17_1892546   Sample    C    G        0      0        2 
  17  chr17_1897897     AAsi    G    A        0      0        2 
  17  chr17_1897897     AKia    G    A        0      0        2 
  17  chr17_1897897     AOna    G    A        0      0        2 
  17  chr17_1897897     ASom    G    A        0      0        2 
  17  chr17_1897897     HCab    G    A        1      2        2 
  17  chr17_1897897     HPrz    G    A        1      2        2 
  17  chr17_1897897     ZBoe    G    A        0      0        2 
  17  chr17_1897897     ZGre    G    A        0      0        2 
  17  chr17_1897897     ZHar    G    A        0      0        2 
  17  chr17_1897897   Sample    G    A        1      2        2 
  17  chr17_1908066     AAsi    A    G        0      0        2 
  17  chr17_1908066     AKia    A    G        0      0        2 
  17  chr17_1908066     AOna    A    G        0      0        2 
  17  chr17_1908066     ASom    A    G      0.5      1        2 
  17  chr17_1908066     HCab    A    G        0      0        2 
  17  chr17_1908066     HPrz    A    G        0      0        2 
  17  chr17_1908066     ZBoe    A    G        0      0        2 
  17  chr17_1908066     ZGre    A    G        0      0        2 
  17  chr17_1908066     ZHar    A    G        0      0        2 
  17  chr17_1908066   Sample    A    G        0      0        2 
  17  chr17_1920573     AAsi    C    T        0      0        2 
  17  chr17_1920573     AKia    C    T        1      2        2 
  17  chr17_1920573     AOna    C    T        1      2        2 
  17  chr17_1920573     ASom    C    T        0      0        2 
  17  chr17_1920573     HCab    C    T        0      0        2 
  17  chr17_1920573     HPrz    C    T        0      0        2 
  17  chr17_1920573     ZBoe    C    T        0      0        2 
  17  chr17_1920573     ZGre    C    T        0      0        2 
  17  chr17_1920573     ZHar    C    T        0      0        2 
  17  chr17_1920573   Sample    C    T        0      0        2 
  17  chr17_1921000     AAsi    T    C        0      0        2 
  17  chr17_1921000     AKia    T    C        0      0        2 
  17  chr17_1921000     AOna    T    C        0      0        2 
  17  chr17_1921000     ASom    T    C        0      0        2 
  17  chr17_1921000     HCab    T    C        0      0        2 
  17  chr17_1921000     HPrz    T    C        0      0        2 
  17  chr17_1921000     ZBoe    T    C        1      2        2 
  17  chr17_1921000     ZGre    T    C        1      2        2 
  17  chr17_1921000     ZHar    T    C        0      0        2 
  17  chr17_1921000   Sample    T    C        0      0        2 
  17  chr17_1925820     AAsi    C    T        0      0        2 
  17  chr17_1925820     AKia    C    T        0      0        2 
  17  chr17_1925820     AOna    C    T        0      0        2 
  17  chr17_1925820     ASom    C    T        0      0        2 
  17  chr17_1925820     HCab    C    T        1      2        2 
  17  chr17_1925820     HPrz    C    T        1      2        2 
  17  chr17_1925820     ZBoe    C    T        0      0        2 
  17  chr17_1925820     ZGre    C    T        0      0        2 
  17  chr17_1925820     ZHar    C    T        0      0        2 
  17  chr17_1925820   Sample    C    T        1      2        2 
  17  chr17_1934554     AAsi    C    T        0      0        2 
  17  chr17_1934554     AKia    C    T        0      0        2 
  17  chr17_1934554     AOna    C    T        0      0        2 
  17  chr17_1934554     ASom    C    T        0      0        2 
  17  chr17_1934554     HCab    C    T        0      0        2 
  17  chr17_1934554     HPrz    C    T        0      0        2 
  17  chr17_1934554     ZBoe    C    T        1      2        2 
  17  chr17_1934554     ZGre    C    T        0      0        2 
  17  chr17_1934554     ZHar    C    T        0      0        2 
  17  chr17_1934554   Sample    C    T        0      0        2 
  17  chr17_1935189     AAsi    T    C        0      0        2 
  17  chr17_1935189     AKia    T    C        0      0        2 
  17  chr17_1935189     AOna    T    C        0      0        2 
  17  chr17_1935189     ASom    T    C        0      0        2 
  17  chr17_1935189     HCab    T    C        0      0        2 
  17  chr17_1935189     HPrz    T    C        0      0        2 
  17  chr17_1935189     ZBoe    T    C        0      0        2 
  17  chr17_1935189     ZGre    T    C        0      0        2 
  17  chr17_1935189     ZHar    T    C        1      2        2 
  17  chr17_1935189   Sample    T    C        0      0        2 
  17  chr17_1953628     AAsi    C    G        0      0        2 
  17  chr17_1953628     AKia    C    G        0      0        2 
  17  chr17_1953628     AOna    C    G        0      0        2 
  17  chr17_1953628     ASom    C    G        0      0        2 
  17  chr17_1953628     HCab    C    G        0      0        2 
  17  chr17_1953628     HPrz    C    G        0      0        2 
  17  chr17_1953628     ZBoe    C    G        1      2        2 
  17  chr17_1953628     ZGre    C    G        0      0        2 
  17  chr17_1953628     ZHar    C    G        0      0        2 
  17  chr17_1953628   Sample    C    G        0      0        2 
  17  chr17_1956994     AAsi    A    G        0      0        2 
  17  chr17_1956994     AKia    A    G        0      0        2 
  17  chr17_1956994     AOna    A    G        0      0        2 
  17  chr17_1956994     ASom    A    G        0      0        2 
  17  chr17_1956994     HCab    A    G        0      0        2 
  17  chr17_1956994     HPrz    A    G        0      0        2 
  17  chr17_1956994     ZBoe    A    G        0      0        2 
  17  chr17_1956994     ZGre    A    G        1      2        2 
  17  chr17_1956994     ZHar    A    G        0      0        2 
  17  chr17_1956994   Sample    A    G        0      0        2 
  17  chr17_1962480     AAsi    G    A        0      0        2 
  17  chr17_1962480     AKia    G    A        0      0        2 
  17  chr17_1962480     AOna    G    A        0      0        2 
  17  chr17_1962480     ASom    G    A        0      0        2 
  17  chr17_1962480     HCab    G    A        0      0        2 
  17  chr17_1962480     HPrz    G    A        0      0        2 
  17  chr17_1962480     ZBoe    G    A      0.5      1        2 
  17  chr17_1962480     ZGre    G    A        0      0        2 
  17  chr17_1962480     ZHar    G    A        0      0        2 
  17  chr17_1962480   Sample    G    A        0      0        2 
  17  chr17_1969103     AAsi    A    G        0      0        2 
  17  chr17_1969103     AKia    A    G        0      0        2 
  17  chr17_1969103     AOna    A    G      0.5      1        2 
  17  chr17_1969103     ASom    A    G        0      0        2 
  17  chr17_1969103     HCab    A    G        0      0        2 
  17  chr17_1969103     HPrz    A    G        0      0        2 
  17  chr17_1969103     ZBoe    A    G        0      0        2 
  17  chr17_1969103     ZGre    A    G        0      0        2 
  17  chr17_1969103     ZHar    A    G        0      0        2 
  17  chr17_1969103   Sample    A    G        0      0        2 
  17  chr17_1978050     AAsi    G    A        0      0        2 
  17  chr17_1978050     AKia    G    A        1      2        2 
  17  chr17_1978050     AOna    G    A        1      2        2 
  17  chr17_1978050     ASom    G    A        0      0        2 
  17  chr17_1978050     HCab    G    A        0      0        2 
  17  chr17_1978050     HPrz    G    A        0      0        2 
  17  chr17_1978050     ZBoe    G    A        0      0        2 
  17  chr17_1978050     ZGre    G    A        0      0        2 
  17  chr17_1978050     ZHar    G    A        0      0        2 
  17  chr17_1978050   Sample    G    A        0      0        2 
  17  chr17_1997078     AAsi    C    T        0      0        2 
  17  chr17_1997078     AKia    C    T        0      0        2 
  17  chr17_1997078     AOna    C    T        0      0        2 
  17  chr17_1997078     ASom    C    T        0      0        2 
  17  chr17_1997078     HCab    C    T        1      2        2 
  17  chr17_1997078     HPrz    C    T      0.5      1        2 
  17  chr17_1997078     ZBoe    C    T        0      0        2 
  17  chr17_1997078     ZGre    C    T        0      0        2 
  17  chr17_1997078     ZHar    C    T        0      0        2 
  17  chr17_1997078   Sample    C    T        0      0        2 
  17  chr17_2008806     AAsi    T    A        0      0        2 
  17  chr17_2008806     AKia    T    A        0      0        2 
  17  chr17_2008806     AOna    T    A        0      0        2 
  17  chr17_2008806     ASom    T    A        0      0        2 
  17  chr17_2008806     HCab    T    A        0      0        2 
  17  chr17_2008806     HPrz    T    A        0      0        2 
  17  chr17_2008806     ZBoe    T    A        1      2        2 
  17  chr17_2008806     ZGre    T    A        0      0        2 
  17  chr17_2008806     ZHar    T    A        0      0        2 
  17  chr17_2008806   Sample    T    A        0      0        2 
  17  chr17_2009042     AAsi    G    A      0.5      1        2 
  17  chr17_2009042     AKia    G    A        0      0        2 
  17  chr17_2009042     AOna    G    A        0      0        2 
  17  chr17_2009042     ASom    G    A        0      0        2 
  17  chr17_2009042     HCab    G    A        0      0        2 
  17  chr17_2009042     HPrz    G    A        0      0        2 
  17  chr17_2009042     ZBoe    G    A        0      0        2 
  17  chr17_2009042     ZGre    G    A        0      0        2 
  17  chr17_2009042     ZHar    G    A        0      0        2 
  17  chr17_2009042   Sample    G    A        0      0        2 
  17  chr17_2009175     AAsi    T    C        0      0        2 
  17  chr17_2009175     AKia    T    C        0      0        2 
  17  chr17_2009175     AOna    T    C        0      0        2 
  17  chr17_2009175     ASom    T    C        0      0        2 
  17  chr17_2009175     HCab    T    C        1      2        2 
  17  chr17_2009175     HPrz    T    C        1      2        2 
  17  chr17_2009175     ZBoe    T    C        0      0        2 
  17  chr17_2009175     ZGre    T    C        0      0        2 
  17  chr17_2009175     ZHar    T    C        0      0        2 
  17  chr17_2009175   Sample    T    C        1      2        2 
  17  chr17_2011861     AAsi    A    G        0      0        2 
  17  chr17_2011861     AKia    A    G        0      0        2 
  17  chr17_2011861     AOna    A    G        0      0        2 
  17  chr17_2011861     ASom    A    G        0      0        2 
  17  chr17_2011861     HCab    A    G        1      2        2 
  17  chr17_2011861     HPrz    A    G        1      2        2 
  17  chr17_2011861     ZBoe    A    G        0      0        2 
  17  chr17_2011861     ZGre    A    G        0      0        2 
  17  chr17_2011861     ZHar    A    G        0      0        2 
  17  chr17_2011861   Sample    A    G        1      2        2 
  17  chr17_2011890     AAsi    C    T        1      2        2 
  17  chr17_2011890     AKia    C    T        0      0        2 
  17  chr17_2011890     AOna    C    T        0      0        2 
  17  chr17_2011890     ASom    C    T        0      0        2 
  17  chr17_2011890     HCab    C    T        0      0        2 
  17  chr17_2011890     HPrz    C    T        0      0        2 
  17  chr17_2011890     ZBoe    C    T        0      0        2 
  17  chr17_2011890     ZGre    C    T        0      0        2 
  17  chr17_2011890     ZHar    C    T        0      0        2 
  17  chr17_2011890   Sample    C    T        0      0        2 
  17  chr17_2013336     AAsi    T    C        0      0        2 
  17  chr17_2013336     AKia    T    C        0      0        2 
  17  chr17_2013336     AOna    T    C        0      0        2 
  17  chr17_2013336     ASom    T    C        0      0        2 
  17  chr17_2013336     HCab    T    C        0      0        2 
  17  chr17_2013336     HPrz    T    C        0      0        2 
  17  chr17_2013336     ZBoe    T    C        0      0        2 
  17  chr17_2013336     ZGre    T    C        0      0        2 
  17  chr17_2013336     ZHar    T    C        1      2        2 
  17  chr17_2013336   Sample    T    C        0      0        2 
  17  chr17_2015834     AAsi    G    T        1      2        2 
  17  chr17_2015834     AKia    G    T        1      2        2 
  17  chr17_2015834     AOna    G    T        1      2        2 
  17  chr17_2015834     ASom    G    T        1      2        2 
  17  chr17_2015834     HCab    G    T        0      0        2 
  17  chr17_2015834     HPrz    G    T        0      0        2 
  17  chr17_2015834     ZBoe    G    T        0      0        2 
  17  chr17_2015834     ZGre    G    T        0      0        2 
  17  chr17_2015834     ZHar    G    T        0      0        2 
  17  chr17_2015834   Sample    G    T        0      0        2 
  17  chr17_2022863     AAsi    C    A        0      0        2 
  17  chr17_2022863     AKia    C    A        0      0        2 
  17  chr17_2022863     AOna    C    A        0      0        2 
  17  chr17_2022863     ASom    C    A      0.5      1        2 
  17  chr17_2022863     HCab    C    A        0      0        2 
  17  chr17_2022863     HPrz    C    A        0      0        2 
  17  chr17_2022863     ZBoe    C    A        0      0        2 
  17  chr17_2022863     ZGre    C    A        0      0        2 
  17  chr17_2022863     ZHar    C    A        0      0        2 
  17  chr17_2022863   Sample    C    A        0      0        2 
  17  chr17_2031455     AAsi    G    A        0      0        2 
  17  chr17_2031455     AKia    G    A        0      0        2 
  17  chr17_2031455     AOna    G    A        0      0        2 
  17  chr17_2031455     ASom    G    A        0      0        2 
  17  chr17_2031455     HCab    G    A        1      2        2 
  17  chr17_2031455     HPrz    G    A      0.5      1        2 
  17  chr17_2031455     ZBoe    G    A        0      0        2 
  17  chr17_2031455     ZGre    G    A        0      0        2 
  17  chr17_2031455     ZHar    G    A        0      0        2 
  17  chr17_2031455   Sample    G    A        1      2        2 
  17  chr17_2053277     AAsi    C    T        1      2        2 
  17  chr17_2053277     AKia    C    T        0      0        2 
  17  chr17_2053277     AOna    C    T        0      0        2 
  17  chr17_2053277     ASom    C    T        1      2        2 
  17  chr17_2053277     HCab    C    T        0      0        2 
  17  chr17_2053277     HPrz    C    T        0      0        2 
  17  chr17_2053277     ZBoe    C    T        0      0        2 
  17  chr17_2053277     ZGre    C    T        0      0        2 
  17  chr17_2053277     ZHar    C    T        0      0        2 
  17  chr17_2053277   Sample    C    T        0      0        2 
  17  chr17_2054569     AAsi    A    T        0      0        2 
  17  chr17_2054569     AKia    A    T        0      0        2 
  17  chr17_2054569     AOna    A    T        0      0        2 
  17  chr17_2054569     ASom    A    T        1      2        2 
  17  chr17_2054569     HCab    A    T        0      0        2 
  17  chr17_2054569     HPrz    A    T        0      0        2 
  17  chr17_2054569     ZBoe    A    T        0      0        2 
  17  chr17_2054569     ZGre    A    T        0      0        2 
  17  chr17_2054569     ZHar    A    T        0      0        2 
  17  chr17_2054569   Sample    A    T        0      0        2 
  17  chr17_2070951     AAsi    G    A        1      2        2 
  17  chr17_2070951     AKia    G    A        1      2        2 
  17  chr17_2070951     AOna    G    A        1      2        2 
  17  chr17_2070951     ASom    G    A        1      2        2 
  17  chr17_2070951     HCab    G    A        0      0        2 
  17  chr17_2070951     HPrz    G    A        0      0        2 
  17  chr17_2070951     ZBoe    G    A        0      0        2 
  17  chr17_2070951     ZGre    G    A        0      0        2 
  17  chr17_2070951     ZHar    G    A        0      0        2 
  17  chr17_2070951   Sample    G    A        0      0        2 
  17  chr17_2079252     AAsi    T    G        0      0        2 
  17  chr17_2079252     AKia    T    G        0      0        2 
  17  chr17_2079252     AOna    T    G        0      0        2 
  17  chr17_2079252     ASom    T    G        0      0        2 
  17  chr17_2079252     HCab    T    G        1      2        2 
  17  chr17_2079252     HPrz    T    G        1      2        2 
  17  chr17_2079252     ZBoe    T    G        0      0        2 
  17  chr17_2079252     ZGre    T    G        0      0        2 
  17  chr17_2079252     ZHar    T    G        0      0        2 
  17  chr17_2079252   Sample    T    G        1      2        2 
  17  chr17_2081477     AAsi    A    G        0      0        2 
  17  chr17_2081477     AKia    A    G        0      0        2 
  17  chr17_2081477     AOna    A    G        0      0        2 
  17  chr17_2081477     ASom    A    G        0      0        2 
  17  chr17_2081477     HCab    A    G      0.5      1        2 
  17  chr17_2081477     HPrz    A    G        0      0        2 
  17  chr17_2081477     ZBoe    A    G        0      0        2 
  17  chr17_2081477     ZGre    A    G        0      0        2 
  17  chr17_2081477     ZHar    A    G        0      0        2 
  17  chr17_2081477   Sample    A    G        0      0        2 
  17  chr17_2104868     AAsi    A    G        0      0        2 
  17  chr17_2104868     AKia    A    G        0      0        2 
  17  chr17_2104868     AOna    A    G        0      0        2 
  17  chr17_2104868     ASom    A    G        0      0        2 
  17  chr17_2104868     HCab    A    G        1      2        2 
  17  chr17_2104868     HPrz    A    G        1      2        2 
  17  chr17_2104868     ZBoe    A    G        0      0        2 
  17  chr17_2104868     ZGre    A    G        0      0        2 
  17  chr17_2104868     ZHar    A    G        0      0        2 
  17  chr17_2104868   Sample    A    G        1      2        2 
  17  chr17_2109252     AAsi    G    C        0      0        2 
  17  chr17_2109252     AKia    G    C        0      0        2 
  17  chr17_2109252     AOna    G    C        0      0        2 
  17  chr17_2109252     ASom    G    C        0      0        2 
  17  chr17_2109252     HCab    G    C        0      0        2 
  17  chr17_2109252     HPrz    G    C        0      0        2 
  17  chr17_2109252     ZBoe    G    C      0.5      1        2 
  17  chr17_2109252     ZGre    G    C        0      0        2 
  17  chr17_2109252     ZHar    G    C        0      0        2 
  17  chr17_2109252   Sample    G    C        0      0        2 
  17  chr17_2109754     AAsi    T    C        0      0        2 
  17  chr17_2109754     AKia    T    C        0      0        2 
  17  chr17_2109754     AOna    T    C        0      0        2 
  17  chr17_2109754     ASom    T    C        0      0        2 
  17  chr17_2109754     HCab    T    C        0      0        2 
  17  chr17_2109754     HPrz    T    C        0      0        2 
  17  chr17_2109754     ZBoe    T    C        1      2        2 
  17  chr17_2109754     ZGre    T    C        1      2        2 
  17  chr17_2109754     ZHar    T    C        1      2        2 
  17  chr17_2109754   Sample    T    C        0      0        2 
  17  chr17_2113632     AAsi    A    G        0      0        2 
  17  chr17_2113632     AKia    A    G        0      0        2 
  17  chr17_2113632     AOna    A    G        0      0        2 
  17  chr17_2113632     ASom    A    G        0      0        2 
  17  chr17_2113632     HCab    A    G        1      2        2 
  17  chr17_2113632     HPrz    A    G        1      2        2 
  17  chr17_2113632     ZBoe    A    G        0      0        2 
  17  chr17_2113632     ZGre    A    G        0      0        2 
  17  chr17_2113632     ZHar    A    G        0      0        2 
  17  chr17_2113632   Sample    A    G        1      2        2 
  17  chr17_2118546     AAsi    A    G        0      0        2 
  17  chr17_2118546     AKia    A    G        0      0        2 
  17  chr17_2118546     AOna    A    G        0      0        2 
  17  chr17_2118546     ASom    A    G        0      0        2 
  17  chr17_2118546     HCab    A    G        0      0        2 
  17  chr17_2118546     HPrz    A    G        0      0        2 
  17  chr17_2118546     ZBoe    A    G      0.5      1        2 
  17  chr17_2118546     ZGre    A    G        0      0        2 
  17  chr17_2118546     ZHar    A    G        0      0        2 
  17  chr17_2118546   Sample    A    G        0      0        2 
  17  chr17_2121770     AAsi    G    C      0.5      1        2 
  17  chr17_2121770     AKia    G    C        0      0        2 
  17  chr17_2121770     AOna    G    C        0      0        2 
  17  chr17_2121770     ASom    G    C        0      0        2 
  17  chr17_2121770     HCab    G    C        0      0        2 
  17  chr17_2121770     HPrz    G    C        0      0        2 
  17  chr17_2121770     ZBoe    G    C        0      0        2 
  17  chr17_2121770     ZGre    G    C        0      0        2 
  17  chr17_2121770     ZHar    G    C        0      0        2 
  17  chr17_2121770   Sample    G    C        0      0        2 
  17  chr17_2138287     AAsi    G    A        0      0        2 
  17  chr17_2138287     AKia    G    A        0      0        2 
  17  chr17_2138287     AOna    G    A        0      0        2 
  17  chr17_2138287     ASom    G    A        0      0        2 
  17  chr17_2138287     HCab    G    A        1      2        2 
  17  chr17_2138287     HPrz    G    A        1      2        2 
  17  chr17_2138287     ZBoe    G    A        0      0        2 
  17  chr17_2138287     ZGre    G    A        0      0        2 
  17  chr17_2138287     ZHar    G    A        0      0        2 
  17  chr17_2138287   Sample    G    A        1      2        2 
  17  chr17_2148580     AAsi    T    C        0      0        2 
  17  chr17_2148580     AKia    T    C        0      0        2 
  17  chr17_2148580     AOna    T    C        0      0        2 
  17  chr17_2148580     ASom    T    C        0      0        2 
  17  chr17_2148580     HCab    T    C      0.5      1        2 
  17  chr17_2148580     HPrz    T    C      0.5      1        2 
  17  chr17_2148580     ZBoe    T    C        0      0        2 
  17  chr17_2148580     ZGre    T    C        0      0        2 
  17  chr17_2148580     ZHar    T    C        0      0        2 
  17  chr17_2148580   Sample    T    C        0      0        2 
  17  chr17_2153137     AAsi    G    T        0      0        2 
  17  chr17_2153137     AKia    G    T        1      2        2 
  17  chr17_2153137     AOna    G    T        1      2        2 
  17  chr17_2153137     ASom    G    T        0      0        2 
  17  chr17_2153137     HCab    G    T        0      0        2 
  17  chr17_2153137     HPrz    G    T        0      0        2 
  17  chr17_2153137     ZBoe    G    T        0      0        2 
  17  chr17_2153137     ZGre    G    T        0      0        2 
  17  chr17_2153137     ZHar    G    T        0      0        2 
  17  chr17_2153137   Sample    G    T        0      0        2 
  17  chr17_2161294     AAsi    G    T        0      0        2 
  17  chr17_2161294     AKia    G    T        0      0        2 
  17  chr17_2161294     AOna    G    T        0      0        2 
  17  chr17_2161294     ASom    G    T        0      0        2 
  17  chr17_2161294     HCab    G    T        0      0        2 
  17  chr17_2161294     HPrz    G    T        0      0        2 
  17  chr17_2161294     ZBoe    G    T      0.5      1        2 
  17  chr17_2161294     ZGre    G    T        0      0        2 
  17  chr17_2161294     ZHar    G    T        0      0        2 
  17  chr17_2161294   Sample    G    T        0      0        2 
  17  chr17_2161458     AAsi    T    C        0      0        2 
  17  chr17_2161458     AKia    T    C        0      0        2 
  17  chr17_2161458     AOna    T    C        0      0        2 
  17  chr17_2161458     ASom    T    C        0      0        2 
  17  chr17_2161458     HCab    T    C        0      0        2 
  17  chr17_2161458     HPrz    T    C        0      0        2 
  17  chr17_2161458     ZBoe    T    C      0.5      1        2 
  17  chr17_2161458     ZGre    T    C        0      0        2 
  17  chr17_2161458     ZHar    T    C        0      0        2 
  17  chr17_2161458   Sample    T    C        0      0        2 
  17  chr17_2164904     AAsi    T    C        0      0        2 
  17  chr17_2164904     AKia    T    C        0      0        2 
  17  chr17_2164904     AOna    T    C        0      0        2 
  17  chr17_2164904     ASom    T    C        0      0        2 
  17  chr17_2164904     HCab    T    C        1      2        2 
  17  chr17_2164904     HPrz    T    C        1      2        2 
  17  chr17_2164904     ZBoe    T    C        0      0        2 
  17  chr17_2164904     ZGre    T    C        0      0        2 
  17  chr17_2164904     ZHar    T    C        0      0        2 
  17  chr17_2164904   Sample    T    C        1      2        2 
  17  chr17_2167795     AAsi    G    A        0      0        2 
  17  chr17_2167795     AKia    G    A        0      0        2 
  17  chr17_2167795     AOna    G    A        0      0        2 
  17  chr17_2167795     ASom    G    A        0      0        2 
  17  chr17_2167795     HCab    G    A        0      0        2 
  17  chr17_2167795     HPrz    G    A        0      0        2 
  17  chr17_2167795     ZBoe    G    A        0      0        2 
  17  chr17_2167795     ZGre    G    A        1      2        2 
  17  chr17_2167795     ZHar    G    A        0      0        2 
  17  chr17_2167795   Sample    G    A        0      0        2 
  17  chr17_2183929     AAsi    T    C        0      0        2 
  17  chr17_2183929     AKia    T    C        0      0        2 
  17  chr17_2183929     AOna    T    C        0      0        2 
  17  chr17_2183929     ASom    T    C        0      0        2 
  17  chr17_2183929     HCab    T    C        1      2        2 
  17  chr17_2183929     HPrz    T    C        1      2        2 
  17  chr17_2183929     ZBoe    T    C        0      0        2 
  17  chr17_2183929     ZGre    T    C        0      0        2 
  17  chr17_2183929     ZHar    T    C        0      0        2 
  17  chr17_2183929   Sample    T    C        1      2        2 
  17  chr17_2184455     AAsi    A    G        0      0        2 
  17  chr17_2184455     AKia    A    G        0      0        2 
  17  chr17_2184455     AOna    A    G        0      0        2 
  17  chr17_2184455     ASom    A    G        0      0        2 
  17  chr17_2184455     HCab    A    G        0      0        2 
  17  chr17_2184455     HPrz    A    G        0      0        2 
  17  chr17_2184455     ZBoe    A    G      0.5      1        2 
  17  chr17_2184455     ZGre    A    G        0      0        2 
  17  chr17_2184455     ZHar    A    G        0      0        2 
  17  chr17_2184455   Sample    A    G        0      0        2 
  17  chr17_2191411     AAsi    G    C        0      0        2 
  17  chr17_2191411     AKia    G    C        0      0        2 
  17  chr17_2191411     AOna    G    C        0      0        2 
  17  chr17_2191411     ASom    G    C        0      0        2 
  17  chr17_2191411     HCab    G    C        0      0        2 
  17  chr17_2191411     HPrz    G    C        0      0        2 
  17  chr17_2191411     ZBoe    G    C        0      0        2 
  17  chr17_2191411     ZGre    G    C        0      0        2 
  17  chr17_2191411     ZHar    G    C        1      2        2 
  17  chr17_2191411   Sample    G    C        0      0        2 
  17  chr17_2200729     AAsi    C    T        0      0        2 
  17  chr17_2200729     AKia    C    T        0      0        2 
  17  chr17_2200729     AOna    C    T        0      0        2 
  17  chr17_2200729     ASom    C    T        0      0        2 
  17  chr17_2200729     HCab    C    T        0      0        2 
  17  chr17_2200729     HPrz    C    T        0      0        2 
  17  chr17_2200729     ZBoe    C    T      0.5      1        2 
  17  chr17_2200729     ZGre    C    T        0      0        2 
  17  chr17_2200729     ZHar    C    T        0      0        2 
  17  chr17_2200729   Sample    C    T        0      0        2 
  17  chr17_2216892     AAsi    G    A        0      0        2 
  17  chr17_2216892     AKia    G    A        0      0        2 
  17  chr17_2216892     AOna    G    A        0      0        2 
  17  chr17_2216892     ASom    G    A        0      0        2 
  17  chr17_2216892     HCab    G    A        0      0        2 
  17  chr17_2216892     HPrz    G    A        0      0        2 
  17  chr17_2216892     ZBoe    G    A        1      2        2 
  17  chr17_2216892     ZGre    G    A        0      0        2 
  17  chr17_2216892     ZHar    G    A        0      0        2 
  17  chr17_2216892   Sample    G    A        0      0        2 
  17  chr17_2222284     AAsi    C    G        0      0        2 
  17  chr17_2222284     AKia    C    G        0      0        2 
  17  chr17_2222284     AOna    C    G        0      0        2 
  17  chr17_2222284     ASom    C    G        0      0        2 
  17  chr17_2222284     HCab    C    G        0      0        2 
  17  chr17_2222284     HPrz    C    G        0      0        2 
  17  chr17_2222284     ZBoe    C    G        0      0        2 
  17  chr17_2222284     ZGre    C    G        1      2        2 
  17  chr17_2222284     ZHar    C    G        0      0        2 
  17  chr17_2222284   Sample    C    G        0      0        2 
  17  chr17_2227601     AAsi    T    C        0      0        2 
  17  chr17_2227601     AKia    T    C        0      0        2 
  17  chr17_2227601     AOna    T    C        0      0        2 
  17  chr17_2227601     ASom    T    C        0      0        2 
  17  chr17_2227601     HCab    T    C        0      0        2 
  17  chr17_2227601     HPrz    T    C        0      0        2 
  17  chr17_2227601     ZBoe    T    C        0      0        2 
  17  chr17_2227601     ZGre    T    C        0      0        2 
  17  chr17_2227601     ZHar    T    C      0.5      1        2 
  17  chr17_2227601   Sample    T    C        0      0        2 
  17  chr17_2235458     AAsi    A    C        0      0        2 
  17  chr17_2235458     AKia    A    C        1      2        2 
  17  chr17_2235458     AOna    A    C        1      2        2 
  17  chr17_2235458     ASom    A    C        0      0        2 
  17  chr17_2235458     HCab    A    C        0      0        2 
  17  chr17_2235458     HPrz    A    C        0      0        2 
  17  chr17_2235458     ZBoe    A    C        0      0        2 
  17  chr17_2235458     ZGre    A    C        0      0        2 
  17  chr17_2235458     ZHar    A    C        0      0        2 
  17  chr17_2235458   Sample    A    C        0      0        2 
  17  chr17_2239128     AAsi    G    A        0      0        2 
  17  chr17_2239128     AKia    G    A        1      2        2 
  17  chr17_2239128     AOna    G    A        1      2        2 
  17  chr17_2239128     ASom    G    A        0      0        2 
  17  chr17_2239128     HCab    G    A        0      0        2 
  17  chr17_2239128     HPrz    G    A        0      0        2 
  17  chr17_2239128     ZBoe    G    A        0      0        2 
  17  chr17_2239128     ZGre    G    A        0      0        2 
  17  chr17_2239128     ZHar    G    A        0      0        2 
  17  chr17_2239128   Sample    G    A        0      0        2 
  17  chr17_2252752     AAsi    T    C        0      0        2 
  17  chr17_2252752     AKia    T    C        0      0        2 
  17  chr17_2252752     AOna    T    C        0      0        2 
  17  chr17_2252752     ASom    T    C        0      0        2 
  17  chr17_2252752     HCab    T    C        0      0        2 
  17  chr17_2252752     HPrz    T    C        0      0        2 
  17  chr17_2252752     ZBoe    T    C        0      0        2 
  17  chr17_2252752     ZGre    T    C        0      0        2 
  17  chr17_2252752     ZHar    T    C        1      2        2 
  17  chr17_2252752   Sample    T    C        0      0        2 
  17  chr17_2255069     AAsi    T    A        0      0        2 
  17  chr17_2255069     AKia    T    A        0      0        2 
  17  chr17_2255069     AOna    T    A        0      0        2 
  17  chr17_2255069     ASom    T    A        0      0        2 
  17  chr17_2255069     HCab    T    A        1      2        2 
  17  chr17_2255069     HPrz    T    A        1      2        2 
  17  chr17_2255069     ZBoe    T    A        0      0        2 
  17  chr17_2255069     ZGre    T    A        0      0        2 
  17  chr17_2255069     ZHar    T    A        0      0        2 
  17  chr17_2255069   Sample    T    A        1      2        2 
  17  chr17_2255955     AAsi    A    C        0      0        2 
  17  chr17_2255955     AKia    A    C        0      0        2 
  17  chr17_2255955     AOna    A    C        0      0        2 
  17  chr17_2255955     ASom    A    C        0      0        2 
  17  chr17_2255955     HCab    A    C        1      2        2 
  17  chr17_2255955     HPrz    A    C        1      2        2 
  17  chr17_2255955     ZBoe    A    C        0      0        2 
  17  chr17_2255955     ZGre    A    C        0      0        2 
  17  chr17_2255955     ZHar    A    C        0      0        2 
  17  chr17_2255955   Sample    A    C        1      2        2 
  17  chr17_2256029     AAsi    C    T        0      0        2 
  17  chr17_2256029     AKia    C    T        1      2        2 
  17  chr17_2256029     AOna    C    T        1      2        2 
  17  chr17_2256029     ASom    C    T        0      0        2 
  17  chr17_2256029     HCab    C    T        0      0        2 
  17  chr17_2256029     HPrz    C    T        0      0        2 
  17  chr17_2256029     ZBoe    C    T        0      0        2 
  17  chr17_2256029     ZGre    C    T        0      0        2 
  17  chr17_2256029     ZHar    C    T        0      0        2 
  17  chr17_2256029   Sample    C    T        0      0        2 
  17  chr17_2269199     AAsi    C    A        0      0        2 
  17  chr17_2269199     AKia    C    A        0      0        2 
  17  chr17_2269199     AOna    C    A        0      0        2 
  17  chr17_2269199     ASom    C    A        0      0        2 
  17  chr17_2269199     HCab    C    A        0      0        2 
  17  chr17_2269199     HPrz    C    A        0      0        2 
  17  chr17_2269199     ZBoe    C    A        0      0        2 
  17  chr17_2269199     ZGre    C    A      0.5      1        2 
  17  chr17_2269199     ZHar    C    A        0      0        2 
  17  chr17_2269199   Sample    C    A        0      0        2 
  17  chr17_2283312     AAsi    C    T        0      0        2 
  17  chr17_2283312     AKia    C    T        0      0        2 
  17  chr17_2283312     AOna    C    T        0      0        2 
  17  chr17_2283312     ASom    C    T        0      0        2 
  17  chr17_2283312     HCab    C    T        0      0        2 
  17  chr17_2283312     HPrz    C    T        0      0        2 
  17  chr17_2283312     ZBoe    C    T        0      0        2 
  17  chr17_2283312     ZGre    C    T        1      2        2 
  17  chr17_2283312     ZHar    C    T        0      0        2 
  17  chr17_2283312   Sample    C    T        0      0        2 
  17  chr17_2285385     AAsi    G    C      0.5      1        2 
  17  chr17_2285385     AKia    G    C        0      0        2 
  17  chr17_2285385     AOna    G    C        0      0        2 
  17  chr17_2285385     ASom    G    C        0      0        2 
  17  chr17_2285385     HCab    G    C        0      0        2 
  17  chr17_2285385     HPrz    G    C        0      0        2 
  17  chr17_2285385     ZBoe    G    C        0      0        2 
  17  chr17_2285385     ZGre    G    C        0      0        2 
  17  chr17_2285385     ZHar    G    C        0      0        2 
  17  chr17_2285385   Sample    G    C        0      0        2 
  17  chr17_2294426     AAsi    T    C        0      0        2 
  17  chr17_2294426     AKia    T    C        0      0        2 
  17  chr17_2294426     AOna    T    C        0      0        2 
  17  chr17_2294426     ASom    T    C        0      0        2 
  17  chr17_2294426     HCab    T    C        1      2        2 
  17  chr17_2294426     HPrz    T    C        1      2        2 
  17  chr17_2294426     ZBoe    T    C        0      0        2 
  17  chr17_2294426     ZGre    T    C        0      0        2 
  17  chr17_2294426     ZHar    T    C        0      0        2 
  17  chr17_2294426   Sample    T    C        1      2        2 
  17  chr17_2295071     AAsi    T    C        0      0        2 
  17  chr17_2295071     AKia    T    C        0      0        2 
  17  chr17_2295071     AOna    T    C        0      0        2 
  17  chr17_2295071     ASom    T    C        0      0        2 
  17  chr17_2295071     HCab    T    C        0      0        2 
  17  chr17_2295071     HPrz    T    C        0      0        2 
  17  chr17_2295071     ZBoe    T    C        1      2        2 
  17  chr17_2295071     ZGre    T    C        0      0        2 
  17  chr17_2295071     ZHar    T    C        0      0        2 
  17  chr17_2295071   Sample    T    C        0      0        2 
  17  chr17_2296427     AAsi    C    T        0      0        2 
  17  chr17_2296427     AKia    C    T        0      0        2 
  17  chr17_2296427     AOna    C    T        0      0        2 
  17  chr17_2296427     ASom    C    T        0      0        2 
  17  chr17_2296427     HCab    C    T        1      2        2 
  17  chr17_2296427     HPrz    C    T        1      2        2 
  17  chr17_2296427     ZBoe    C    T        0      0        2 
  17  chr17_2296427     ZGre    C    T        0      0        2 
  17  chr17_2296427     ZHar    C    T        0      0        2 
  17  chr17_2296427   Sample    C    T        1      2        2 
  17  chr17_2308881     AAsi    C    T        0      0        2 
  17  chr17_2308881     AKia    C    T        0      0        2 
  17  chr17_2308881     AOna    C    T        0      0        2 
  17  chr17_2308881     ASom    C    T        0      0        2 
  17  chr17_2308881     HCab    C    T        1      2        2 
  17  chr17_2308881     HPrz    C    T        1      2        2 
  17  chr17_2308881     ZBoe    C    T        0      0        2 
  17  chr17_2308881     ZGre    C    T        0      0        2 
  17  chr17_2308881     ZHar    C    T        0      0        2 
  17  chr17_2308881   Sample    C    T        1      2        2 
  17  chr17_2311550     AAsi    T    A        0      0        2 
  17  chr17_2311550     AKia    T    A        0      0        2 
  17  chr17_2311550     AOna    T    A        0      0        2 
  17  chr17_2311550     ASom    T    A        0      0        2 
  17  chr17_2311550     HCab    T    A        0      0        2 
  17  chr17_2311550     HPrz    T    A        0      0        2 
  17  chr17_2311550     ZBoe    T    A      0.5      1        2 
  17  chr17_2311550     ZGre    T    A        0      0        2 
  17  chr17_2311550     ZHar    T    A        0      0        2 
  17  chr17_2311550   Sample    T    A        0      0        2 
  17  chr17_2316235     AAsi    A    G        0      0        2 
  17  chr17_2316235     AKia    A    G        1      2        2 
  17  chr17_2316235     AOna    A    G        1      2        2 
  17  chr17_2316235     ASom    A    G        0      0        2 
  17  chr17_2316235     HCab    A    G        0      0        2 
  17  chr17_2316235     HPrz    A    G        0      0        2 
  17  chr17_2316235     ZBoe    A    G        0      0        2 
  17  chr17_2316235     ZGre    A    G        0      0        2 
  17  chr17_2316235     ZHar    A    G        0      0        2 
  17  chr17_2316235   Sample    A    G        0      0        2 
  17  chr17_2318403     AAsi    A    G        0      0        2 
  17  chr17_2318403     AKia    A    G        0      0        2 
  17  chr17_2318403     AOna    A    G        0      0        2 
  17  chr17_2318403     ASom    A    G        0      0        2 
  17  chr17_2318403     HCab    A    G        1      2        2 
  17  chr17_2318403     HPrz    A    G        1      2        2 
  17  chr17_2318403     ZBoe    A    G        0      0        2 
  17  chr17_2318403     ZGre    A    G        0      0        2 
  17  chr17_2318403     ZHar    A    G        0      0        2 
  17  chr17_2318403   Sample    A    G        1      2        2 
  17  chr17_2318791     AAsi    A    G        0      0        2 
  17  chr17_2318791     AKia    A    G        0      0        2 
  17  chr17_2318791     AOna    A    G        0      0        2 
  17  chr17_2318791     ASom    A    G        0      0        2 
  17  chr17_2318791     HCab    A    G        0      0        2 
  17  chr17_2318791     HPrz    A    G        0      0        2 
  17  chr17_2318791     ZBoe    A    G        0      0        2 
  17  chr17_2318791     ZGre    A    G        0      0        2 
  17  chr17_2318791     ZHar    A    G      0.5      1        2 
  17  chr17_2318791   Sample    A    G        0      0        2 
  17  chr17_2342065     AAsi    C    T        0      0        2 
  17  chr17_2342065     AKia    C    T        0      0        2 
  17  chr17_2342065     AOna    C    T        0      0        2 
  17  chr17_2342065     ASom    C    T        0      0        2 
  17  chr17_2342065     HCab    C    T        1      2        2 
  17  chr17_2342065     HPrz    C    T        1      2        2 
  17  chr17_2342065     ZBoe    C    T        0      0        2 
  17  chr17_2342065     ZGre    C    T        0      0        2 
  17  chr17_2342065     ZHar    C    T        0      0        2 
  17  chr17_2342065   Sample    C    T        1      2        2 
  17  chr17_2342132     AAsi    T    A        0      0        2 
  17  chr17_2342132     AKia    T    A        0      0        2 
  17  chr17_2342132     AOna    T    A        0      0        2 
  17  chr17_2342132     ASom    T    A        0      0        2 
  17  chr17_2342132     HCab    T    A        1      2        2 
  17  chr17_2342132     HPrz    T    A        1      2        2 
  17  chr17_2342132     ZBoe    T    A        0      0        2 
  17  chr17_2342132     ZGre    T    A        0      0        2 
  17  chr17_2342132     ZHar    T    A        0      0        2 
  17  chr17_2342132   Sample    T    A        1      2        2 
  17  chr17_2342479     AAsi    G    A        0      0        2 
  17  chr17_2342479     AKia    G    A        0      0        2 
  17  chr17_2342479     AOna    G    A        0      0        2 
  17  chr17_2342479     ASom    G    A        0      0        2 
  17  chr17_2342479     HCab    G    A        1      2        2 
  17  chr17_2342479     HPrz    G    A        1      2        2 
  17  chr17_2342479     ZBoe    G    A        0      0        2 
  17  chr17_2342479     ZGre    G    A        0      0        2 
  17  chr17_2342479     ZHar    G    A        0      0        2 
  17  chr17_2342479   Sample    G    A        1      2        2 
  17  chr17_2348241     AAsi    C    G        0      0        2 
  17  chr17_2348241     AKia    C    G        0      0        2 
  17  chr17_2348241     AOna    C    G        0      0        2 
  17  chr17_2348241     ASom    C    G        0      0        2 
  17  chr17_2348241     HCab    C    G        1      2        2 
  17  chr17_2348241     HPrz    C    G        1      2        2 
  17  chr17_2348241     ZBoe    C    G        0      0        2 
  17  chr17_2348241     ZGre    C    G        0      0        2 
  17  chr17_2348241     ZHar    C    G        0      0        2 
  17  chr17_2348241   Sample    C    G        1      2        2 
  17  chr17_2353059     AAsi    T    C        0      0        2 
  17  chr17_2353059     AKia    T    C        0      0        2 
  17  chr17_2353059     AOna    T    C        0      0        2 
  17  chr17_2353059     ASom    T    C        0      0        2 
  17  chr17_2353059     HCab    T    C        1      2        2 
  17  chr17_2353059     HPrz    T    C        1      2        2 
  17  chr17_2353059     ZBoe    T    C        0      0        2 
  17  chr17_2353059     ZGre    T    C        0      0        2 
  17  chr17_2353059     ZHar    T    C        0      0        2 
  17  chr17_2353059   Sample    T    C        1      2        2 
  17  chr17_2356956     AAsi    C    G        0      0        2 
  17  chr17_2356956     AKia    C    G        0      0        2 
  17  chr17_2356956     AOna    C    G        0      0        2 
  17  chr17_2356956     ASom    C    G        0      0        2 
  17  chr17_2356956     HCab    C    G        1      2        2 
  17  chr17_2356956     HPrz    C    G        1      2        2 
  17  chr17_2356956     ZBoe    C    G        0      0        2 
  17  chr17_2356956     ZGre    C    G        0      0        2 
  17  chr17_2356956     ZHar    C    G        0      0        2 
  17  chr17_2356956   Sample    C    G        1      2        2 
  17  chr17_2366116     AAsi    T    C        0      0        2 
  17  chr17_2366116     AKia    T    C        0      0        2 
  17  chr17_2366116     AOna    T    C        0      0        2 
  17  chr17_2366116     ASom    T    C        0      0        2 
  17  chr17_2366116     HCab    T    C        1      2        2 
  17  chr17_2366116     HPrz    T    C        1      2        2 
  17  chr17_2366116     ZBoe    T    C        0      0        2 
  17  chr17_2366116     ZGre    T    C        0      0        2 
  17  chr17_2366116     ZHar    T    C        0      0        2 
  17  chr17_2366116   Sample    T    C        1      2        2 
  17  chr17_2374219     AAsi    G    A        0      0        2 
  17  chr17_2374219     AKia    G    A        0      0        2 
  17  chr17_2374219     AOna    G    A        0      0        2 
  17  chr17_2374219     ASom    G    A        0      0        2 
  17  chr17_2374219     HCab    G    A        1      2        2 
  17  chr17_2374219     HPrz    G    A        1      2        2 
  17  chr17_2374219     ZBoe    G    A        0      0        2 
  17  chr17_2374219     ZGre    G    A        0      0        2 
  17  chr17_2374219     ZHar    G    A        0      0        2 
  17  chr17_2374219   Sample    G    A        1      2        2 
  17  chr17_2381311     AAsi    T    C        0      0        2 
  17  chr17_2381311     AKia    T    C        0      0        2 
  17  chr17_2381311     AOna    T    C        0      0        2 
  17  chr17_2381311     ASom    T    C        0      0        2 
  17  chr17_2381311     HCab    T    C        0      0        2 
  17  chr17_2381311     HPrz    T    C        0      0        2 
  17  chr17_2381311     ZBoe    T    C        1      2        2 
  17  chr17_2381311     ZGre    T    C        0      0        2 
  17  chr17_2381311     ZHar    T    C        0      0        2 
  17  chr17_2381311   Sample    T    C        0      0        2 
  17  chr17_2387770     AAsi    T    C        0      0        2 
  17  chr17_2387770     AKia    T    C        0      0        2 
  17  chr17_2387770     AOna    T    C        0      0        2 
  17  chr17_2387770     ASom    T    C        0      0        2 
  17  chr17_2387770     HCab    T    C        1      2        2 
  17  chr17_2387770     HPrz    T    C        1      2        2 
  17  chr17_2387770     ZBoe    T    C        0      0        2 
  17  chr17_2387770     ZGre    T    C        0      0        2 
  17  chr17_2387770     ZHar    T    C        0      0        2 
  17  chr17_2387770   Sample    T    C        1      2        2 
  17  chr17_2390333     AAsi    G    A        0      0        2 
  17  chr17_2390333     AKia    G    A        1      2        2 
  17  chr17_2390333     AOna    G    A        1      2        2 
  17  chr17_2390333     ASom    G    A        0      0        2 
  17  chr17_2390333     HCab    G    A        0      0        2 
  17  chr17_2390333     HPrz    G    A        0      0        2 
  17  chr17_2390333     ZBoe    G    A        0      0        2 
  17  chr17_2390333     ZGre    G    A        0      0        2 
  17  chr17_2390333     ZHar    G    A        0      0        2 
  17  chr17_2390333   Sample    G    A        0      0        2 
  17  chr17_2392329     AAsi    C    T        0      0        2 
  17  chr17_2392329     AKia    C    T        0      0        2 
  17  chr17_2392329     AOna    C    T        0      0        2 
  17  chr17_2392329     ASom    C    T        0      0        2 
  17  chr17_2392329     HCab    C    T        1      2        2 
  17  chr17_2392329     HPrz    C    T        1      2        2 
  17  chr17_2392329     ZBoe    C    T        0      0        2 
  17  chr17_2392329     ZGre    C    T        0      0        2 
  17  chr17_2392329     ZHar    C    T        0      0        2 
  17  chr17_2392329   Sample    C    T        1      2        2 
  17  chr17_2396260     AAsi    T    C        0      0        2 
  17  chr17_2396260     AKia    T    C        1      2        2 
  17  chr17_2396260     AOna    T    C        1      2        2 
  17  chr17_2396260     ASom    T    C        0      0        2 
  17  chr17_2396260     HCab    T    C        0      0        2 
  17  chr17_2396260     HPrz    T    C        0      0        2 
  17  chr17_2396260     ZBoe    T    C        0      0        2 
  17  chr17_2396260     ZGre    T    C        0      0        2 
  17  chr17_2396260     ZHar    T    C        0      0        2 
  17  chr17_2396260   Sample    T    C        0      0        2 
  17  chr17_2397703     AAsi    A    G        0      0        2 
  17  chr17_2397703     AKia    A    G        0      0        2 
  17  chr17_2397703     AOna    A    G      0.5      1        2 
  17  chr17_2397703     ASom    A    G        0      0        2 
  17  chr17_2397703     HCab    A    G        0      0        2 
  17  chr17_2397703     HPrz    A    G        0      0        2 
  17  chr17_2397703     ZBoe    A    G        0      0        2 
  17  chr17_2397703     ZGre    A    G        0      0        2 
  17  chr17_2397703     ZHar    A    G        0      0        2 
  17  chr17_2397703   Sample    A    G        0      0        2 
  17  chr17_2397944     AAsi    G    A        0      0        2 
  17  chr17_2397944     AKia    G    A        1      2        2 
  17  chr17_2397944     AOna    G    A        1      2        2 
  17  chr17_2397944     ASom    G    A        0      0        2 
  17  chr17_2397944     HCab    G    A        0      0        2 
  17  chr17_2397944     HPrz    G    A        0      0        2 
  17  chr17_2397944     ZBoe    G    A        0      0        2 
  17  chr17_2397944     ZGre    G    A        0      0        2 
  17  chr17_2397944     ZHar    G    A        0      0        2 
  17  chr17_2397944   Sample    G    A        0      0        2 
  17  chr17_2397958     AAsi    T    C        0      0        2 
  17  chr17_2397958     AKia    T    C        0      0        2 
  17  chr17_2397958     AOna    T    C        0      0        2 
  17  chr17_2397958     ASom    T    C        0      0        2 
  17  chr17_2397958     HCab    T    C        0      0        2 
  17  chr17_2397958     HPrz    T    C      0.5      1        2 
  17  chr17_2397958     ZBoe    T    C        0      0        2 
  17  chr17_2397958     ZGre    T    C        0      0        2 
  17  chr17_2397958     ZHar    T    C        0      0        2 
  17  chr17_2397958   Sample    T    C        0      0        2 
  17  chr17_2398602     AAsi    A    G        0      0        2 
  17  chr17_2398602     AKia    A    G        0      0        2 
  17  chr17_2398602     AOna    A    G        0      0        2 
  17  chr17_2398602     ASom    A    G        0      0        2 
  17  chr17_2398602     HCab    A    G        0      0        2 
  17  chr17_2398602     HPrz    A    G        0      0        2 
  17  chr17_2398602     ZBoe    A    G        0      0        2 
  17  chr17_2398602     ZGre    A    G        1      2        2 
  17  chr17_2398602     ZHar    A    G        0      0        2 
  17  chr17_2398602   Sample    A    G        0      0        2 
  17  chr17_2406801     AAsi    C    T        0      0        2 
  17  chr17_2406801     AKia    C    T        0      0        2 
  17  chr17_2406801     AOna    C    T        0      0        2 
  17  chr17_2406801     ASom    C    T        0      0        2 
  17  chr17_2406801     HCab    C    T        1      2        2 
  17  chr17_2406801     HPrz    C    T        1      2        2 
  17  chr17_2406801     ZBoe    C    T        0      0        2 
  17  chr17_2406801     ZGre    C    T        0      0        2 
  17  chr17_2406801     ZHar    C    T        0      0        2 
  17  chr17_2406801   Sample    C    T        1      2        2 
  17  chr17_2413741     AAsi    C    T        0      0        2 
  17  chr17_2413741     AKia    C    T        0      0        2 
  17  chr17_2413741     AOna    C    T        0      0        2 
  17  chr17_2413741     ASom    C    T        0      0        2 
  17  chr17_2413741     HCab    C    T      0.5      1        2 
  17  chr17_2413741     HPrz    C    T      0.5      1        2 
  17  chr17_2413741     ZBoe    C    T        0      0        2 
  17  chr17_2413741     ZGre    C    T        0      0        2 
  17  chr17_2413741     ZHar    C    T        0      0        2 
  17  chr17_2413741   Sample    C    T        1      2        2 
  17  chr17_2419091     AAsi    A    G        1      2        2 
  17  chr17_2419091     AKia    A    G        0      0        2 
  17  chr17_2419091     AOna    A    G        0      0        2 
  17  chr17_2419091     ASom    A    G        0      0        2 
  17  chr17_2419091     HCab    A    G        0      0        2 
  17  chr17_2419091     HPrz    A    G        0      0        2 
  17  chr17_2419091     ZBoe    A    G        0      0        2 
  17  chr17_2419091     ZGre    A    G        0      0        2 
  17  chr17_2419091     ZHar    A    G        0      0        2 
  17  chr17_2419091   Sample    A    G        0      0        2 
  17  chr17_2420247     AAsi    A    G        1      2        2 
  17  chr17_2420247     AKia    A    G        0      0        2 
  17  chr17_2420247     AOna    A    G        0      0        2 
  17  chr17_2420247     ASom    A    G        1      2        2 
  17  chr17_2420247     HCab    A    G        0      0        2 
  17  chr17_2420247     HPrz    A    G        0      0        2 
  17  chr17_2420247     ZBoe    A    G        0      0        2 
  17  chr17_2420247     ZGre    A    G        0      0        2 
  17  chr17_2420247     ZHar    A    G        0      0        2 
  17  chr17_2420247   Sample    A    G        0      0        2 
  17  chr17_2424996     AAsi    G    A        0      0        2 
  17  chr17_2424996     AKia    G    A        0      0        2 
  17  chr17_2424996     AOna    G    A        0      0        2 
  17  chr17_2424996     ASom    G    A        0      0        2 
  17  chr17_2424996     HCab    G    A        1      2        2 
  17  chr17_2424996     HPrz    G    A        1      2        2 
  17  chr17_2424996     ZBoe    G    A        0      0        2 
  17  chr17_2424996     ZGre    G    A        0      0        2 
  17  chr17_2424996     ZHar    G    A        0      0        2 
  17  chr17_2424996   Sample    G    A        1      2        2 
  17  chr17_2426658     AAsi    G    T        0      0        2 
  17  chr17_2426658     AKia    G    T        1      2        2 
  17  chr17_2426658     AOna    G    T        1      2        2 
  17  chr17_2426658     ASom    G    T        0      0        2 
  17  chr17_2426658     HCab    G    T        0      0        2 
  17  chr17_2426658     HPrz    G    T        0      0        2 
  17  chr17_2426658     ZBoe    G    T        0      0        2 
  17  chr17_2426658     ZGre    G    T        0      0        2 
  17  chr17_2426658     ZHar    G    T        0      0        2 
  17  chr17_2426658   Sample    G    T        0      0        2 
  17  chr17_2433198     AAsi    A    G        0      0        2 
  17  chr17_2433198     AKia    A    G        0      0        2 
  17  chr17_2433198     AOna    A    G        0      0        2 
  17  chr17_2433198     ASom    A    G        0      0        2 
  17  chr17_2433198     HCab    A    G      0.5      1        2 
  17  chr17_2433198     HPrz    A    G        0      0        2 
  17  chr17_2433198     ZBoe    A    G        0      0        2 
  17  chr17_2433198     ZGre    A    G        0      0        2 
  17  chr17_2433198     ZHar    A    G        0      0        2 
  17  chr17_2433198   Sample    A    G        0      0        2 
  17  chr17_2433355     AAsi    A    G        0      0        2 
  17  chr17_2433355     AKia    A    G        0      0        2 
  17  chr17_2433355     AOna    A    G        0      0        2 
  17  chr17_2433355     ASom    A    G        0      0        2 
  17  chr17_2433355     HCab    A    G        0      0        2 
  17  chr17_2433355     HPrz    A    G        0      0        2 
  17  chr17_2433355     ZBoe    A    G        0      0        2 
  17  chr17_2433355     ZGre    A    G        1      2        2 
  17  chr17_2433355     ZHar    A    G        0      0        2 
  17  chr17_2433355   Sample    A    G        0      0        2 
  17  chr17_2435284     AAsi    A    C        1      2        2 
  17  chr17_2435284     AKia    A    C        0      0        2 
  17  chr17_2435284     AOna    A    C        0      0        2 
  17  chr17_2435284     ASom    A    C        0      0        2 
  17  chr17_2435284     HCab    A    C        0      0        2 
  17  chr17_2435284     HPrz    A    C        0      0        2 
  17  chr17_2435284     ZBoe    A    C        0      0        2 
  17  chr17_2435284     ZGre    A    C        0      0        2 
  17  chr17_2435284     ZHar    A    C        0      0        2 
  17  chr17_2435284   Sample    A    C        0      0        2 
  17  chr17_2442589     AAsi    T    C        0      0        2 
  17  chr17_2442589     AKia    T    C        0      0        2 
  17  chr17_2442589     AOna    T    C        0      0        2 
  17  chr17_2442589     ASom    T    C        0      0        2 
  17  chr17_2442589     HCab    T    C        0      0        2 
  17  chr17_2442589     HPrz    T    C        0      0        2 
  17  chr17_2442589     ZBoe    T    C        0      0        2 
  17  chr17_2442589     ZGre    T    C        0      0        2 
  17  chr17_2442589     ZHar    T    C        1      2        2 
  17  chr17_2442589   Sample    T    C        0      0        2 
  17  chr17_2448769     AAsi    G    A        1      2        2 
  17  chr17_2448769     AKia    G    A        0      0        2 
  17  chr17_2448769     AOna    G    A        0      0        2 
  17  chr17_2448769     ASom    G    A        1      2        2 
  17  chr17_2448769     HCab    G    A        0      0        2 
  17  chr17_2448769     HPrz    G    A        0      0        2 
  17  chr17_2448769     ZBoe    G    A        0      0        2 
  17  chr17_2448769     ZGre    G    A        0      0        2 
  17  chr17_2448769     ZHar    G    A        0      0        2 
  17  chr17_2448769   Sample    G    A        1      2        2 
  17  chr17_2480571     AAsi    C    T        1      2        2 
  17  chr17_2480571     AKia    C    T        1      2        2 
  17  chr17_2480571     AOna    C    T        1      2        2 
  17  chr17_2480571     ASom    C    T        1      2        2 
  17  chr17_2480571     HCab    C    T        0      0        2 
  17  chr17_2480571     HPrz    C    T        0      0        2 
  17  chr17_2480571     ZBoe    C    T        0      0        2 
  17  chr17_2480571     ZGre    C    T        0      0        2 
  17  chr17_2480571     ZHar    C    T        0      0        2 
  17  chr17_2480571   Sample    C    T        0      0        2 
  17  chr17_2487411     AAsi    C    T        1      2        2 
  17  chr17_2487411     AKia    C    T        0      0        2 
  17  chr17_2487411     AOna    C    T        0      0        2 
  17  chr17_2487411     ASom    C    T        1      2        2 
  17  chr17_2487411     HCab    C    T        0      0        2 
  17  chr17_2487411     HPrz    C    T        0      0        2 
  17  chr17_2487411     ZBoe    C    T        0      0        2 
  17  chr17_2487411     ZGre    C    T        0      0        2 
  17  chr17_2487411     ZHar    C    T        0      0        2 
  17  chr17_2487411   Sample    C    T        0      0        2 
  17  chr17_2489351     AAsi    T    C        0      0        2 
  17  chr17_2489351     AKia    T    C        0      0        2 
  17  chr17_2489351     AOna    T    C        0      0        2 
  17  chr17_2489351     ASom    T    C        0      0        2 
  17  chr17_2489351     HCab    T    C        0      0        2 
  17  chr17_2489351     HPrz    T    C        0      0        2 
  17  chr17_2489351     ZBoe    T    C        1      2        2 
  17  chr17_2489351     ZGre    T    C        0      0        2 
  17  chr17_2489351     ZHar    T    C        0      0        2 
  17  chr17_2489351   Sample    T    C        0      0        2 
  17  chr17_2501585     AAsi    G    T        0      0        2 
  17  chr17_2501585     AKia    G    T        0      0        2 
  17  chr17_2501585     AOna    G    T        0      0        2 
  17  chr17_2501585     ASom    G    T      0.5      1        2 
  17  chr17_2501585     HCab    G    T        0      0        2 
  17  chr17_2501585     HPrz    G    T        0      0        2 
  17  chr17_2501585     ZBoe    G    T        0      0        2 
  17  chr17_2501585     ZGre    G    T        0      0        2 
  17  chr17_2501585     ZHar    G    T        0      0        2 
  17  chr17_2501585   Sample    G    T        0      0        2 
  17  chr17_2503555     AAsi    G    T        0      0        2 
  17  chr17_2503555     AKia    G    T        0      0        2 
  17  chr17_2503555     AOna    G    T        0      0        2 
  17  chr17_2503555     ASom    G    T        0      0        2 
  17  chr17_2503555     HCab    G    T        0      0        2 
  17  chr17_2503555     HPrz    G    T        0      0        2 
  17  chr17_2503555     ZBoe    G    T      0.5      1        2 
  17  chr17_2503555     ZGre    G    T        0      0        2 
  17  chr17_2503555     ZHar    G    T        0      0        2 
  17  chr17_2503555   Sample    G    T        0      0        2 
  17  chr17_2506951     AAsi    T    C        1      2        2 
  17  chr17_2506951     AKia    T    C        0      0        2 
  17  chr17_2506951     AOna    T    C        0      0        2 
  17  chr17_2506951     ASom    T    C        0      0        2 
  17  chr17_2506951     HCab    T    C        0      0        2 
  17  chr17_2506951     HPrz    T    C        0      0        2 
  17  chr17_2506951     ZBoe    T    C        0      0        2 
  17  chr17_2506951     ZGre    T    C        0      0        2 
  17  chr17_2506951     ZHar    T    C        0      0        2 
  17  chr17_2506951   Sample    T    C        0      0        2 
  17  chr17_2509217     AAsi    A    G        0      0        2 
  17  chr17_2509217     AKia    A    G        0      0        2 
  17  chr17_2509217     AOna    A    G        0      0        2 
  17  chr17_2509217     ASom    A    G        0      0        2 
  17  chr17_2509217     HCab    A    G        0      0        2 
  17  chr17_2509217     HPrz    A    G        0      0        2 
  17  chr17_2509217     ZBoe    A    G      0.5      1        2 
  17  chr17_2509217     ZGre    A    G        0      0        2 
  17  chr17_2509217     ZHar    A    G        0      0        2 
  17  chr17_2509217   Sample    A    G        0      0        2 
  17  chr17_2517044     AAsi    G    C        0      0        2 
  17  chr17_2517044     AKia    G    C        0      0        2 
  17  chr17_2517044     AOna    G    C        0      0        2 
  17  chr17_2517044     ASom    G    C        0      0        2 
  17  chr17_2517044     HCab    G    C        1      2        2 
  17  chr17_2517044     HPrz    G    C        1      2        2 
  17  chr17_2517044     ZBoe    G    C        0      0        2 
  17  chr17_2517044     ZGre    G    C        0      0        2 
  17  chr17_2517044     ZHar    G    C        0      0        2 
  17  chr17_2517044   Sample    G    C        1      2        2 
  17  chr17_2517235     AAsi    T    C        0      0        2 
  17  chr17_2517235     AKia    T    C        0      0        2 
  17  chr17_2517235     AOna    T    C        0      0        2 
  17  chr17_2517235     ASom    T    C        0      0        2 
  17  chr17_2517235     HCab    T    C        1      2        2 
  17  chr17_2517235     HPrz    T    C        1      2        2 
  17  chr17_2517235     ZBoe    T    C        0      0        2 
  17  chr17_2517235     ZGre    T    C        0      0        2 
  17  chr17_2517235     ZHar    T    C        0      0        2 
  17  chr17_2517235   Sample    T    C        1      2        2 
  17  chr17_2517940     AAsi    A    G        0      0        2 
  17  chr17_2517940     AKia    A    G        0      0        2 
  17  chr17_2517940     AOna    A    G        0      0        2 
  17  chr17_2517940     ASom    A    G        0      0        2 
  17  chr17_2517940     HCab    A    G        0      0        2 
  17  chr17_2517940     HPrz    A    G        0      0        2 
  17  chr17_2517940     ZBoe    A    G        0      0        2 
  17  chr17_2517940     ZGre    A    G        0      0        2 
  17  chr17_2517940     ZHar    A    G      0.5      1        2 
  17  chr17_2517940   Sample    A    G        0      0        2 
  17  chr17_2532422     AAsi    C    A        0      0        2 
  17  chr17_2532422     AKia    C    A        0      0        2 
  17  chr17_2532422     AOna    C    A        0      0        2 
  17  chr17_2532422     ASom    C    A        0      0        2 
  17  chr17_2532422     HCab    C    A        0      0        2 
  17  chr17_2532422     HPrz    C    A        0      0        2 
  17  chr17_2532422     ZBoe    C    A        0      0        2 
  17  chr17_2532422     ZGre    C    A        0      0        2 
  17  chr17_2532422     ZHar    C    A      0.5      1        2 
  17  chr17_2532422   Sample    C    A        0      0        2 
  17  chr17_2532918     AAsi    C    A        0      0        2 
  17  chr17_2532918     AKia    C    A        0      0        2 
  17  chr17_2532918     AOna    C    A        0      0        2 
  17  chr17_2532918     ASom    C    A        0      0        2 
  17  chr17_2532918     HCab    C    A        1      2        2 
  17  chr17_2532918     HPrz    C    A        1      2        2 
  17  chr17_2532918     ZBoe    C    A        0      0        2 
  17  chr17_2532918     ZGre    C    A        0      0        2 
  17  chr17_2532918     ZHar    C    A        0      0        2 
  17  chr17_2532918   Sample    C    A        1      2        2 
  17  chr17_2536323     AAsi    G    A        0      0        2 
  17  chr17_2536323     AKia    G    A        0      0        2 
  17  chr17_2536323     AOna    G    A        0      0        2 
  17  chr17_2536323     ASom    G    A        0      0        2 
  17  chr17_2536323     HCab    G    A        1      2        2 
  17  chr17_2536323     HPrz    G    A        1      2        2 
  17  chr17_2536323     ZBoe    G    A        0      0        2 
  17  chr17_2536323     ZGre    G    A        0      0        2 
  17  chr17_2536323     ZHar    G    A        0      0        2 
  17  chr17_2536323   Sample    G    A        1      2        2 
  17  chr17_2542155     AAsi    T    C        1      2        2 
  17  chr17_2542155     AKia    T    C        0      0        2 
  17  chr17_2542155     AOna    T    C        0      0        2 
  17  chr17_2542155     ASom    T    C        1      2        2 
  17  chr17_2542155     HCab    T    C        0      0        2 
  17  chr17_2542155     HPrz    T    C        0      0        2 
  17  chr17_2542155     ZBoe    T    C        0      0        2 
  17  chr17_2542155     ZGre    T    C        0      0        2 
  17  chr17_2542155     ZHar    T    C        0      0        2 
  17  chr17_2542155   Sample    T    C        0      0        2 
  17  chr17_2551413     AAsi    T    C        0      0        2 
  17  chr17_2551413     AKia    T    C        0      0        2 
  17  chr17_2551413     AOna    T    C        0      0        2 
  17  chr17_2551413     ASom    T    C        1      2        2 
  17  chr17_2551413     HCab    T    C        0      0        2 
  17  chr17_2551413     HPrz    T    C        0      0        2 
  17  chr17_2551413     ZBoe    T    C        0      0        2 
  17  chr17_2551413     ZGre    T    C        0      0        2 
  17  chr17_2551413     ZHar    T    C        0      0        2 
  17  chr17_2551413   Sample    T    C        0      0        2 
  17  chr17_2558220     AAsi    G    A        0      0        2 
  17  chr17_2558220     AKia    G    A        1      2        2 
  17  chr17_2558220     AOna    G    A        0      0        2 
  17  chr17_2558220     ASom    G    A        0      0        2 
  17  chr17_2558220     HCab    G    A        0      0        2 
  17  chr17_2558220     HPrz    G    A        0      0        2 
  17  chr17_2558220     ZBoe    G    A        0      0        2 
  17  chr17_2558220     ZGre    G    A        0      0        2 
  17  chr17_2558220     ZHar    G    A        0      0        2 
  17  chr17_2558220   Sample    G    A        0      0        2 
  17  chr17_2559328     AAsi    T    C        0      0        2 
  17  chr17_2559328     AKia    T    C        0      0        2 
  17  chr17_2559328     AOna    T    C        0      0        2 
  17  chr17_2559328     ASom    T    C        0      0        2 
  17  chr17_2559328     HCab    T    C        0      0        2 
  17  chr17_2559328     HPrz    T    C        0      0        2 
  17  chr17_2559328     ZBoe    T    C        0      0        2 
  17  chr17_2559328     ZGre    T    C        0      0        2 
  17  chr17_2559328     ZHar    T    C      0.5      1        2 
  17  chr17_2559328   Sample    T    C        0      0        2 
  17  chr17_2563585     AAsi    G    A        0      0        2 
  17  chr17_2563585     AKia    G    A        0      0        2 
  17  chr17_2563585     AOna    G    A        0      0        2 
  17  chr17_2563585     ASom    G    A        0      0        2 
  17  chr17_2563585     HCab    G    A        1      2        2 
  17  chr17_2563585     HPrz    G    A        1      2        2 
  17  chr17_2563585     ZBoe    G    A        0      0        2 
  17  chr17_2563585     ZGre    G    A        0      0        2 
  17  chr17_2563585     ZHar    G    A        0      0        2 
  17  chr17_2563585   Sample    G    A        1      2        2 
  17  chr17_2563794     AAsi    T    C        1      2        2 
  17  chr17_2563794     AKia    T    C        0      0        2 
  17  chr17_2563794     AOna    T    C        0      0        2 
  17  chr17_2563794     ASom    T    C        0      0        2 
  17  chr17_2563794     HCab    T    C        0      0        2 
  17  chr17_2563794     HPrz    T    C        0      0        2 
  17  chr17_2563794     ZBoe    T    C        0      0        2 
  17  chr17_2563794     ZGre    T    C        0      0        2 
  17  chr17_2563794     ZHar    T    C        0      0        2 
  17  chr17_2563794   Sample    T    C        0      0        2 
  17  chr17_2566130     AAsi    A    G        0      0        2 
  17  chr17_2566130     AKia    A    G        0      0        2 
  17  chr17_2566130     AOna    A    G        0      0        2 
  17  chr17_2566130     ASom    A    G        0      0        2 
  17  chr17_2566130     HCab    A    G        1      2        2 
  17  chr17_2566130     HPrz    A    G        1      2        2 
  17  chr17_2566130     ZBoe    A    G        0      0        2 
  17  chr17_2566130     ZGre    A    G        0      0        2 
  17  chr17_2566130     ZHar    A    G        0      0        2 
  17  chr17_2566130   Sample    A    G        1      2        2 
  17  chr17_2568826     AAsi    T    C        0      0        2 
  17  chr17_2568826     AKia    T    C        0      0        2 
  17  chr17_2568826     AOna    T    C        0      0        2 
  17  chr17_2568826     ASom    T    C        0      0        2 
  17  chr17_2568826     HCab    T    C        0      0        2 
  17  chr17_2568826     HPrz    T    C        0      0        2 
  17  chr17_2568826     ZBoe    T    C        1      2        2 
  17  chr17_2568826     ZGre    T    C        1      2        2 
  17  chr17_2568826     ZHar    T    C        0      0        2 
  17  chr17_2568826   Sample    T    C        0      0        2 
  17  chr17_2569063     AAsi    C    G        0      0        2 
  17  chr17_2569063     AKia    C    G        0      0        2 
  17  chr17_2569063     AOna    C    G        0      0        2 
  17  chr17_2569063     ASom    C    G        0      0        2 
  17  chr17_2569063     HCab    C    G        0      0        2 
  17  chr17_2569063     HPrz    C    G        0      0        2 
  17  chr17_2569063     ZBoe    C    G        0      0        2 
  17  chr17_2569063     ZGre    C    G        0      0        2 
  17  chr17_2569063     ZHar    C    G      0.5      1        2 
  17  chr17_2569063   Sample    C    G        0      0        2 
  17  chr17_2570381     AAsi    G    T        1      2        2 
  17  chr17_2570381     AKia    G    T        0      0        2 
  17  chr17_2570381     AOna    G    T        0      0        2 
  17  chr17_2570381     ASom    G    T        1      2        2 
  17  chr17_2570381     HCab    G    T        1      2        2 
  17  chr17_2570381     HPrz    G    T        1      2        2 
  17  chr17_2570381     ZBoe    G    T        0      0        2 
  17  chr17_2570381     ZGre    G    T        0      0        2 
  17  chr17_2570381     ZHar    G    T        0      0        2 
  17  chr17_2570381   Sample    G    T        1      2        2 
  17  chr17_2572518     AAsi    T    C      0.5      1        2 
  17  chr17_2572518     AKia    T    C        0      0        2 
  17  chr17_2572518     AOna    T    C        0      0        2 
  17  chr17_2572518     ASom    T    C        0      0        2 
  17  chr17_2572518     HCab    T    C        0      0        2 
  17  chr17_2572518     HPrz    T    C        0      0        2 
  17  chr17_2572518     ZBoe    T    C      0.5      1        2 
  17  chr17_2572518     ZGre    T    C        0      0        2 
  17  chr17_2572518     ZHar    T    C        0      0        2 
  17  chr17_2572518   Sample    T    C        0      0        2 
  17  chr17_2575723     AAsi    T    C        0      0        2 
  17  chr17_2575723     AKia    T    C        0      0        2 
  17  chr17_2575723     AOna    T    C        0      0        2 
  17  chr17_2575723     ASom    T    C        0      0        2 
  17  chr17_2575723     HCab    T    C        1      2        2 
  17  chr17_2575723     HPrz    T    C        1      2        2 
  17  chr17_2575723     ZBoe    T    C        0      0        2 
  17  chr17_2575723     ZGre    T    C        0      0        2 
  17  chr17_2575723     ZHar    T    C        0      0        2 
  17  chr17_2575723   Sample    T    C        1      2        2 
  17  chr17_2577518     AAsi    G    A        0      0        2 
  17  chr17_2577518     AKia    G    A        0      0        2 
  17  chr17_2577518     AOna    G    A        0      0        2 
  17  chr17_2577518     ASom    G    A        0      0        2 
  17  chr17_2577518     HCab    G    A        1      2        2 
  17  chr17_2577518     HPrz    G    A        1      2        2 
  17  chr17_2577518     ZBoe    G    A        0      0        2 
  17  chr17_2577518     ZGre    G    A        0      0        2 
  17  chr17_2577518     ZHar    G    A        0      0        2 
  17  chr17_2577518   Sample    G    A        0      0        2 
  17  chr17_2578977     AAsi    G    T        0      0        2 
  17  chr17_2578977     AKia    G    T        0      0        2 
  17  chr17_2578977     AOna    G    T        0      0        2 
  17  chr17_2578977     ASom    G    T        0      0        2 
  17  chr17_2578977     HCab    G    T        1      2        2 
  17  chr17_2578977     HPrz    G    T        1      2        2 
  17  chr17_2578977     ZBoe    G    T        0      0        2 
  17  chr17_2578977     ZGre    G    T        0      0        2 
  17  chr17_2578977     ZHar    G    T        0      0        2 
  17  chr17_2578977   Sample    G    T        1      2        2 
  17  chr17_2579942     AAsi    G    A        0      0        2 
  17  chr17_2579942     AKia    G    A        0      0        2 
  17  chr17_2579942     AOna    G    A        0      0        2 
  17  chr17_2579942     ASom    G    A      0.5      1        2 
  17  chr17_2579942     HCab    G    A        0      0        2 
  17  chr17_2579942     HPrz    G    A        0      0        2 
  17  chr17_2579942     ZBoe    G    A        0      0        2 
  17  chr17_2579942     ZGre    G    A        0      0        2 
  17  chr17_2579942     ZHar    G    A        0      0        2 
  17  chr17_2579942   Sample    G    A        0      0        2 
  17  chr17_2585490     AAsi    A    G        0      0        2 
  17  chr17_2585490     AKia    A    G        0      0        2 
  17  chr17_2585490     AOna    A    G        0      0        2 
  17  chr17_2585490     ASom    A    G        0      0        2 
  17  chr17_2585490     HCab    A    G        1      2        2 
  17  chr17_2585490     HPrz    A    G        0      0        2 
  17  chr17_2585490     ZBoe    A    G        0      0        2 
  17  chr17_2585490     ZGre    A    G        0      0        2 
  17  chr17_2585490     ZHar    A    G        0      0        2 
  17  chr17_2585490   Sample    A    G        1      2        2 
  17  chr17_2586670     AAsi    G    A        0      0        2 
  17  chr17_2586670     AKia    G    A        0      0        2 
  17  chr17_2586670     AOna    G    A        0      0        2 
  17  chr17_2586670     ASom    G    A        0      0        2 
  17  chr17_2586670     HCab    G    A        1      2        2 
  17  chr17_2586670     HPrz    G    A        1      2        2 
  17  chr17_2586670     ZBoe    G    A        0      0        2 
  17  chr17_2586670     ZGre    G    A        0      0        2 
  17  chr17_2586670     ZHar    G    A        0      0        2 
  17  chr17_2586670   Sample    G    A        1      2        2 
  17  chr17_2591184     AAsi    T    G        0      0        2 
  17  chr17_2591184     AKia    T    G        0      0        2 
  17  chr17_2591184     AOna    T    G        0      0        2 
  17  chr17_2591184     ASom    T    G        0      0        2 
  17  chr17_2591184     HCab    T    G        1      2        2 
  17  chr17_2591184     HPrz    T    G        1      2        2 
  17  chr17_2591184     ZBoe    T    G        0      0        2 
  17  chr17_2591184     ZGre    T    G        0      0        2 
  17  chr17_2591184     ZHar    T    G        0      0        2 
  17  chr17_2591184   Sample    T    G        1      2        2 
  17  chr17_2595573     AAsi    A    G        0      0        2 
  17  chr17_2595573     AKia    A    G        0      0        2 
  17  chr17_2595573     AOna    A    G        0      0        2 
  17  chr17_2595573     ASom    A    G        0      0        2 
  17  chr17_2595573     HCab    A    G        1      2        2 
  17  chr17_2595573     HPrz    A    G        1      2        2 
  17  chr17_2595573     ZBoe    A    G        0      0        2 
  17  chr17_2595573     ZGre    A    G        0      0        2 
  17  chr17_2595573     ZHar    A    G        0      0        2 
  17  chr17_2595573   Sample    A    G        1      2        2 
  17  chr17_2596788     AAsi    A    G        0      0        2 
  17  chr17_2596788     AKia    A    G        0      0        2 
  17  chr17_2596788     AOna    A    G        1      2        2 
  17  chr17_2596788     ASom    A    G        0      0        2 
  17  chr17_2596788     HCab    A    G        0      0        2 
  17  chr17_2596788     HPrz    A    G        0      0        2 
  17  chr17_2596788     ZBoe    A    G        0      0        2 
  17  chr17_2596788     ZGre    A    G        0      0        2 
  17  chr17_2596788     ZHar    A    G        0      0        2 
  17  chr17_2596788   Sample    A    G        0      0        2 
  17  chr17_2608939     AAsi    C    T        0      0        2 
  17  chr17_2608939     AKia    C    T        0      0        2 
  17  chr17_2608939     AOna    C    T        0      0        2 
  17  chr17_2608939     ASom    C    T        0      0        2 
  17  chr17_2608939     HCab    C    T      0.5      1        2 
  17  chr17_2608939     HPrz    C    T        0      0        2 
  17  chr17_2608939     ZBoe    C    T        0      0        2 
  17  chr17_2608939     ZGre    C    T        0      0        2 
  17  chr17_2608939     ZHar    C    T        0      0        2 
  17  chr17_2608939   Sample    C    T        0      0        2 
  17  chr17_2610151     AAsi    T    C        0      0        2 
  17  chr17_2610151     AKia    T    C        0      0        2 
  17  chr17_2610151     AOna    T    C        0      0        2 
  17  chr17_2610151     ASom    T    C        0      0        2 
  17  chr17_2610151     HCab    T    C        0      0        2 
  17  chr17_2610151     HPrz    T    C        0      0        2 
  17  chr17_2610151     ZBoe    T    C        0      0        2 
  17  chr17_2610151     ZGre    T    C        1      2        2 
  17  chr17_2610151     ZHar    T    C        0      0        2 
  17  chr17_2610151   Sample    T    C        0      0        2 
  17  chr17_2611347     AAsi    C    G        0      0        2 
  17  chr17_2611347     AKia    C    G        0      0        2 
  17  chr17_2611347     AOna    C    G        0      0        2 
  17  chr17_2611347     ASom    C    G        0      0        2 
  17  chr17_2611347     HCab    C    G        1      2        2 
  17  chr17_2611347     HPrz    C    G        1      2        2 
  17  chr17_2611347     ZBoe    C    G        0      0        2 
  17  chr17_2611347     ZGre    C    G        0      0        2 
  17  chr17_2611347     ZHar    C    G        0      0        2 
  17  chr17_2611347   Sample    C    G        1      2        2 
  17  chr17_2611980     AAsi    G    C        0      0        2 
  17  chr17_2611980     AKia    G    C        0      0        2 
  17  chr17_2611980     AOna    G    C        0      0        2 
  17  chr17_2611980     ASom    G    C        0      0        2 
  17  chr17_2611980     HCab    G    C        0      0        2 
  17  chr17_2611980     HPrz    G    C        0      0        2 
  17  chr17_2611980     ZBoe    G    C        1      2        2 
  17  chr17_2611980     ZGre    G    C        0      0        2 
  17  chr17_2611980     ZHar    G    C        0      0        2 
  17  chr17_2611980   Sample    G    C        0      0        2 
  17  chr17_2612337     AAsi    C    G      0.5      1        2 
  17  chr17_2612337     AKia    C    G        0      0        2 
  17  chr17_2612337     AOna    C    G        0      0        2 
  17  chr17_2612337     ASom    C    G        0      0        2 
  17  chr17_2612337     HCab    C    G        0      0        2 
  17  chr17_2612337     HPrz    C    G        0      0        2 
  17  chr17_2612337     ZBoe    C    G        0      0        2 
  17  chr17_2612337     ZGre    C    G        0      0        2 
  17  chr17_2612337     ZHar    C    G        0      0        2 
  17  chr17_2612337   Sample    C    G        0      0        2 
  17  chr17_2619359     AAsi    C    T        0      0        2 
  17  chr17_2619359     AKia    C    T        1      2        2 
  17  chr17_2619359     AOna    C    T        0      0        2 
  17  chr17_2619359     ASom    C    T        0      0        2 
  17  chr17_2619359     HCab    C    T        0      0        2 
  17  chr17_2619359     HPrz    C    T        0      0        2 
  17  chr17_2619359     ZBoe    C    T        0      0        2 
  17  chr17_2619359     ZGre    C    T        0      0        2 
  17  chr17_2619359     ZHar    C    T        0      0        2 
  17  chr17_2619359   Sample    C    T        0      0        2 
  17  chr17_2619714     AAsi    G    A        0      0        2 
  17  chr17_2619714     AKia    G    A        0      0        2 
  17  chr17_2619714     AOna    G    A        0      0        2 
  17  chr17_2619714     ASom    G    A        0      0        2 
  17  chr17_2619714     HCab    G    A        1      2        2 
  17  chr17_2619714     HPrz    G    A        1      2        2 
  17  chr17_2619714     ZBoe    G    A        0      0        2 
  17  chr17_2619714     ZGre    G    A        0      0        2 
  17  chr17_2619714     ZHar    G    A        0      0        2 
  17  chr17_2619714   Sample    G    A        1      2        2 
  17  chr17_2627705     AAsi    A    G        0      0        2 
  17  chr17_2627705     AKia    A    G        0      0        2 
  17  chr17_2627705     AOna    A    G        0      0        2 
  17  chr17_2627705     ASom    A    G        0      0        2 
  17  chr17_2627705     HCab    A    G        0      0        2 
  17  chr17_2627705     HPrz    A    G        0      0        2 
  17  chr17_2627705     ZBoe    A    G        1      2        2 
  17  chr17_2627705     ZGre    A    G        0      0        2 
  17  chr17_2627705     ZHar    A    G        0      0        2 
  17  chr17_2627705   Sample    A    G        0      0        2 
  17  chr17_2627738     AAsi    T    C        0      0        2 
  17  chr17_2627738     AKia    T    C        0      0        2 
  17  chr17_2627738     AOna    T    C        0      0        2 
  17  chr17_2627738     ASom    T    C        0      0        2 
  17  chr17_2627738     HCab    T    C        0      0        2 
  17  chr17_2627738     HPrz    T    C        0      0        2 
  17  chr17_2627738     ZBoe    T    C        1      2        2 
  17  chr17_2627738     ZGre    T    C        0      0        2 
  17  chr17_2627738     ZHar    T    C        0      0        2 
  17  chr17_2627738   Sample    T    C        0      0        2 
  17  chr17_2631201     AAsi    A    G        0      0        2 
  17  chr17_2631201     AKia    A    G        0      0        2 
  17  chr17_2631201     AOna    A    G        0      0        2 
  17  chr17_2631201     ASom    A    G        0      0        2 
  17  chr17_2631201     HCab    A    G        0      0        2 
  17  chr17_2631201     HPrz    A    G        0      0        2 
  17  chr17_2631201     ZBoe    A    G        1      2        2 
  17  chr17_2631201     ZGre    A    G        0      0        2 
  17  chr17_2631201     ZHar    A    G        0      0        2 
  17  chr17_2631201   Sample    A    G        0      0        2 
  17  chr17_2642722     AAsi    C    T        0      0        2 
  17  chr17_2642722     AKia    C    T        0      0        2 
  17  chr17_2642722     AOna    C    T        0      0        2 
  17  chr17_2642722     ASom    C    T        0      0        2 
  17  chr17_2642722     HCab    C    T      0.5      1        2 
  17  chr17_2642722     HPrz    C    T        1      2        2 
  17  chr17_2642722     ZBoe    C    T        0      0        2 
  17  chr17_2642722     ZGre    C    T        0      0        2 
  17  chr17_2642722     ZHar    C    T        0      0        2 
  17  chr17_2642722   Sample    C    T        1      2        2 
  17  chr17_2647778     AAsi    A    G        0      0        2 
  17  chr17_2647778     AKia    A    G        0      0        2 
  17  chr17_2647778     AOna    A    G        0      0        2 
  17  chr17_2647778     ASom    A    G        0      0        2 
  17  chr17_2647778     HCab    A    G        0      0        2 
  17  chr17_2647778     HPrz    A    G        0      0        2 
  17  chr17_2647778     ZBoe    A    G        0      0        2 
  17  chr17_2647778     ZGre    A    G        1      2        2 
  17  chr17_2647778     ZHar    A    G        0      0        2 
  17  chr17_2647778   Sample    A    G        0      0        2 
  17  chr17_2649496     AAsi    C    T        0      0        2 
  17  chr17_2649496     AKia    C    T        0      0        2 
  17  chr17_2649496     AOna    C    T        0      0        2 
  17  chr17_2649496     ASom    C    T        0      0        2 
  17  chr17_2649496     HCab    C    T        1      2        2 
  17  chr17_2649496     HPrz    C    T        1      2        2 
  17  chr17_2649496     ZBoe    C    T        0      0        2 
  17  chr17_2649496     ZGre    C    T        0      0        2 
  17  chr17_2649496     ZHar    C    T        0      0        2 
  17  chr17_2649496   Sample    C    T        1      2        2 
  17  chr17_2653688     AAsi    A    G        0      0        2 
  17  chr17_2653688     AKia    A    G        0      0        2 
  17  chr17_2653688     AOna    A    G        0      0        2 
  17  chr17_2653688     ASom    A    G        0      0        2 
  17  chr17_2653688     HCab    A    G        1      2        2 
  17  chr17_2653688     HPrz    A    G        1      2        2 
  17  chr17_2653688     ZBoe    A    G        0      0        2 
  17  chr17_2653688     ZGre    A    G        0      0        2 
  17  chr17_2653688     ZHar    A    G        0      0        2 
  17  chr17_2653688   Sample    A    G        1      2        2 
  17  chr17_2656496     AAsi    T    C        0      0        2 
  17  chr17_2656496     AKia    T    C        0      0        2 
  17  chr17_2656496     AOna    T    C        0      0        2 
  17  chr17_2656496     ASom    T    C        0      0        2 
  17  chr17_2656496     HCab    T    C        1      2        2 
  17  chr17_2656496     HPrz    T    C        1      2        2 
  17  chr17_2656496     ZBoe    T    C        0      0        2 
  17  chr17_2656496     ZGre    T    C        0      0        2 
  17  chr17_2656496     ZHar    T    C        0      0        2 
  17  chr17_2656496   Sample    T    C        1      2        2 
  17  chr17_2656630     AAsi    G    C        0      0        2 
  17  chr17_2656630     AKia    G    C        0      0        2 
  17  chr17_2656630     AOna    G    C        0      0        2 
  17  chr17_2656630     ASom    G    C        0      0        2 
  17  chr17_2656630     HCab    G    C        1      2        2 
  17  chr17_2656630     HPrz    G    C        1      2        2 
  17  chr17_2656630     ZBoe    G    C        0      0        2 
  17  chr17_2656630     ZGre    G    C        0      0        2 
  17  chr17_2656630     ZHar    G    C        0      0        2 
  17  chr17_2656630   Sample    G    C        1      2        2 
  17  chr17_2657527     AAsi    A    G        0      0        2 
  17  chr17_2657527     AKia    A    G        0      0        2 
  17  chr17_2657527     AOna    A    G        0      0        2 
  17  chr17_2657527     ASom    A    G        0      0        2 
  17  chr17_2657527     HCab    A    G        0      0        2 
  17  chr17_2657527     HPrz    A    G        0      0        2 
  17  chr17_2657527     ZBoe    A    G        0      0        2 
  17  chr17_2657527     ZGre    A    G        1      2        2 
  17  chr17_2657527     ZHar    A    G        0      0        2 
  17  chr17_2657527   Sample    A    G        0      0        2 
  17  chr17_2659117     AAsi    G    A        0      0        2 
  17  chr17_2659117     AKia    G    A        0      0        2 
  17  chr17_2659117     AOna    G    A        0      0        2 
  17  chr17_2659117     ASom    G    A        0      0        2 
  17  chr17_2659117     HCab    G    A        1      2        2 
  17  chr17_2659117     HPrz    G    A        1      2        2 
  17  chr17_2659117     ZBoe    G    A        0      0        2 
  17  chr17_2659117     ZGre    G    A        0      0        2 
  17  chr17_2659117     ZHar    G    A        0      0        2 
  17  chr17_2659117   Sample    G    A        1      2        2 
  17  chr17_2659493     AAsi    C    T        0      0        2 
  17  chr17_2659493     AKia    C    T        0      0        2 
  17  chr17_2659493     AOna    C    T        0      0        2 
  17  chr17_2659493     ASom    C    T        0      0        2 
  17  chr17_2659493     HCab    C    T        1      2        2 
  17  chr17_2659493     HPrz    C    T        1      2        2 
  17  chr17_2659493     ZBoe    C    T        0      0        2 
  17  chr17_2659493     ZGre    C    T        0      0        2 
  17  chr17_2659493     ZHar    C    T        0      0        2 
  17  chr17_2659493   Sample    C    T        1      2        2 
  17  chr17_2674465     AAsi    T    A        0      0        2 
  17  chr17_2674465     AKia    T    A        0      0        2 
  17  chr17_2674465     AOna    T    A        0      0        2 
  17  chr17_2674465     ASom    T    A        0      0        2 
  17  chr17_2674465     HCab    T    A        1      2        2 
  17  chr17_2674465     HPrz    T    A      0.5      1        2 
  17  chr17_2674465     ZBoe    T    A        0      0        2 
  17  chr17_2674465     ZGre    T    A        0      0        2 
  17  chr17_2674465     ZHar    T    A        0      0        2 
  17  chr17_2674465   Sample    T    A        1      2        2 
  17  chr17_2675690     AAsi    G    T        0      0        2 
  17  chr17_2675690     AKia    G    T        0      0        2 
  17  chr17_2675690     AOna    G    T      0.5      1        2 
  17  chr17_2675690     ASom    G    T        0      0        2 
  17  chr17_2675690     HCab    G    T        0      0        2 
  17  chr17_2675690     HPrz    G    T        0      0        2 
  17  chr17_2675690     ZBoe    G    T        0      0        2 
  17  chr17_2675690     ZGre    G    T        0      0        2 
  17  chr17_2675690     ZHar    G    T        0      0        2 
  17  chr17_2675690   Sample    G    T        0      0        2 
  17  chr17_2686876     AAsi    A    C        0      0        2 
  17  chr17_2686876     AKia    A    C        0      0        2 
  17  chr17_2686876     AOna    A    C        0      0        2 
  17  chr17_2686876     ASom    A    C        0      0        2 
  17  chr17_2686876     HCab    A    C        0      0        2 
  17  chr17_2686876     HPrz    A    C        0      0        2 
  17  chr17_2686876     ZBoe    A    C        0      0        2 
  17  chr17_2686876     ZGre    A    C      0.5      1        2 
  17  chr17_2686876     ZHar    A    C        0      0        2 
  17  chr17_2686876   Sample    A    C        0      0        2 
  17  chr17_2696492     AAsi    T    C        0      0        2 
  17  chr17_2696492     AKia    T    C        0      0        2 
  17  chr17_2696492     AOna    T    C        0      0        2 
  17  chr17_2696492     ASom    T    C        0      0        2 
  17  chr17_2696492     HCab    T    C      0.5      1        2 
  17  chr17_2696492     HPrz    T    C        0      0        2 
  17  chr17_2696492     ZBoe    T    C        0      0        2 
  17  chr17_2696492     ZGre    T    C        0      0        2 
  17  chr17_2696492     ZHar    T    C        0      0        2 
  17  chr17_2696492   Sample    T    C        0      0        2 
  17  chr17_2705269     AAsi    G    A        0      0        2 
  17  chr17_2705269     AKia    G    A        1      2        2 
  17  chr17_2705269     AOna    G    A        1      2        2 
  17  chr17_2705269     ASom    G    A        0      0        2 
  17  chr17_2705269     HCab    G    A        0      0        2 
  17  chr17_2705269     HPrz    G    A        0      0        2 
  17  chr17_2705269     ZBoe    G    A        0      0        2 
  17  chr17_2705269     ZGre    G    A        0      0        2 
  17  chr17_2705269     ZHar    G    A        0      0        2 
  17  chr17_2705269   Sample    G    A        0      0        2 
  17  chr17_2705439     AAsi    C    A        0      0        2 
  17  chr17_2705439     AKia    C    A        0      0        2 
  17  chr17_2705439     AOna    C    A        0      0        2 
  17  chr17_2705439     ASom    C    A        0      0        2 
  17  chr17_2705439     HCab    C    A        1      2        2 
  17  chr17_2705439     HPrz    C    A        1      2        2 
  17  chr17_2705439     ZBoe    C    A        0      0        2 
  17  chr17_2705439     ZGre    C    A        0      0        2 
  17  chr17_2705439     ZHar    C    A        0      0        2 
  17  chr17_2705439   Sample    C    A        1      2        2 
  17  chr17_2706329     AAsi    G    A        0      0        2 
  17  chr17_2706329     AKia    G    A        0      0        2 
  17  chr17_2706329     AOna    G    A        0      0        2 
  17  chr17_2706329     ASom    G    A        0      0        2 
  17  chr17_2706329     HCab    G    A        0      0        2 
  17  chr17_2706329     HPrz    G    A        0      0        2 
  17  chr17_2706329     ZBoe    G    A        0      0        2 
  17  chr17_2706329     ZGre    G    A        1      2        2 
  17  chr17_2706329     ZHar    G    A        0      0        2 
  17  chr17_2706329   Sample    G    A        0      0        2 
  17  chr17_2716450     AAsi    T    C        0      0        2 
  17  chr17_2716450     AKia    T    C        0      0        2 
  17  chr17_2716450     AOna    T    C        0      0        2 
  17  chr17_2716450     ASom    T    C        0      0        2 
  17  chr17_2716450     HCab    T    C        1      2        2 
  17  chr17_2716450     HPrz    T    C        1      2        2 
  17  chr17_2716450     ZBoe    T    C        0      0        2 
  17  chr17_2716450     ZGre    T    C        0      0        2 
  17  chr17_2716450     ZHar    T    C        0      0        2 
  17  chr17_2716450   Sample    T    C        1      2        2 
  17  chr17_2716929     AAsi    G    T        0      0        2 
  17  chr17_2716929     AKia    G    T        0      0        2 
  17  chr17_2716929     AOna    G    T        0      0        2 
  17  chr17_2716929     ASom    G    T        0      0        2 
  17  chr17_2716929     HCab    G    T        1      2        2 
  17  chr17_2716929     HPrz    G    T        1      2        2 
  17  chr17_2716929     ZBoe    G    T        0      0        2 
  17  chr17_2716929     ZGre    G    T        0      0        2 
  17  chr17_2716929     ZHar    G    T        0      0        2 
  17  chr17_2716929   Sample    G    T        1      2        2 
  17  chr17_2722672     AAsi    G    T        0      0        2 
  17  chr17_2722672     AKia    G    T        0      0        2 
  17  chr17_2722672     AOna    G    T        0      0        2 
  17  chr17_2722672     ASom    G    T        0      0        2 
  17  chr17_2722672     HCab    G    T        1      2        2 
  17  chr17_2722672     HPrz    G    T        1      2        2 
  17  chr17_2722672     ZBoe    G    T        0      0        2 
  17  chr17_2722672     ZGre    G    T        0      0        2 
  17  chr17_2722672     ZHar    G    T        0      0        2 
  17  chr17_2722672   Sample    G    T        1      2        2 
  17  chr17_2722693     AAsi    C    T        0      0        2 
  17  chr17_2722693     AKia    C    T        0      0        2 
  17  chr17_2722693     AOna    C    T        0      0        2 
  17  chr17_2722693     ASom    C    T        0      0        2 
  17  chr17_2722693     HCab    C    T        1      2        2 
  17  chr17_2722693     HPrz    C    T        1      2        2 
  17  chr17_2722693     ZBoe    C    T        0      0        2 
  17  chr17_2722693     ZGre    C    T        0      0        2 
  17  chr17_2722693     ZHar    C    T        0      0        2 
  17  chr17_2722693   Sample    C    T        1      2        2 
  17  chr17_2734649     AAsi    C    T        0      0        2 
  17  chr17_2734649     AKia    C    T        0      0        2 
  17  chr17_2734649     AOna    C    T      0.5      1        2 
  17  chr17_2734649     ASom    C    T        0      0        2 
  17  chr17_2734649     HCab    C    T        0      0        2 
  17  chr17_2734649     HPrz    C    T        0      0        2 
  17  chr17_2734649     ZBoe    C    T        0      0        2 
  17  chr17_2734649     ZGre    C    T        0      0        2 
  17  chr17_2734649     ZHar    C    T        0      0        2 
  17  chr17_2734649   Sample    C    T        0      0        2 
  17  chr17_2737059     AAsi    G    T        0      0        2 
  17  chr17_2737059     AKia    G    T        0      0        2 
  17  chr17_2737059     AOna    G    T        0      0        2 
  17  chr17_2737059     ASom    G    T        0      0        2 
  17  chr17_2737059     HCab    G    T        1      2        2 
  17  chr17_2737059     HPrz    G    T        1      2        2 
  17  chr17_2737059     ZBoe    G    T        0      0        2 
  17  chr17_2737059     ZGre    G    T        0      0        2 
  17  chr17_2737059     ZHar    G    T        0      0        2 
  17  chr17_2737059   Sample    G    T        1      2        2 
  17  chr17_2743091     AAsi    G    A        0      0        2 
  17  chr17_2743091     AKia    G    A        0      0        2 
  17  chr17_2743091     AOna    G    A        0      0        2 
  17  chr17_2743091     ASom    G    A        0      0        2 
  17  chr17_2743091     HCab    G    A        0      0        2 
  17  chr17_2743091     HPrz    G    A      0.5      1        2 
  17  chr17_2743091     ZBoe    G    A        0      0        2 
  17  chr17_2743091     ZGre    G    A        0      0        2 
  17  chr17_2743091     ZHar    G    A        0      0        2 
  17  chr17_2743091   Sample    G    A        0      0        2 
  17  chr17_2743920     AAsi    G    C        0      0        2 
  17  chr17_2743920     AKia    G    C        0      0        2 
  17  chr17_2743920     AOna    G    C        0      0        2 
  17  chr17_2743920     ASom    G    C        0      0        2 
  17  chr17_2743920     HCab    G    C        1      2        2 
  17  chr17_2743920     HPrz    G    C        1      2        2 
  17  chr17_2743920     ZBoe    G    C        0      0        2 
  17  chr17_2743920     ZGre    G    C        0      0        2 
  17  chr17_2743920     ZHar    G    C        0      0        2 
  17  chr17_2743920   Sample    G    C        1      2        2 
  17  chr17_2747071     AAsi    T    C        0      0        2 
  17  chr17_2747071     AKia    T    C        0      0        2 
  17  chr17_2747071     AOna    T    C        0      0        2 
  17  chr17_2747071     ASom    T    C        0      0        2 
  17  chr17_2747071     HCab    T    C        1      2        2 
  17  chr17_2747071     HPrz    T    C        1      2        2 
  17  chr17_2747071     ZBoe    T    C        0      0        2 
  17  chr17_2747071     ZGre    T    C        0      0        2 
  17  chr17_2747071     ZHar    T    C        0      0        2 
  17  chr17_2747071   Sample    T    C        1      2        2 
  17  chr17_2748349     AAsi    T    C        0      0        2 
  17  chr17_2748349     AKia    T    C        0      0        2 
  17  chr17_2748349     AOna    T    C        0      0        2 
  17  chr17_2748349     ASom    T    C        0      0        2 
  17  chr17_2748349     HCab    T    C        1      2        2 
  17  chr17_2748349     HPrz    T    C        1      2        2 
  17  chr17_2748349     ZBoe    T    C        0      0        2 
  17  chr17_2748349     ZGre    T    C        0      0        2 
  17  chr17_2748349     ZHar    T    C        0      0        2 
  17  chr17_2748349   Sample    T    C        1      2        2 
  17  chr17_2752206     AAsi    A    G        0      0        2 
  17  chr17_2752206     AKia    A    G        0      0        2 
  17  chr17_2752206     AOna    A    G        0      0        2 
  17  chr17_2752206     ASom    A    G        0      0        2 
  17  chr17_2752206     HCab    A    G      0.5      1        2 
  17  chr17_2752206     HPrz    A    G      0.5      1        2 
  17  chr17_2752206     ZBoe    A    G        0      0        2 
  17  chr17_2752206     ZGre    A    G        0      0        2 
  17  chr17_2752206     ZHar    A    G        0      0        2 
  17  chr17_2752206   Sample    A    G        0      0        2 
  17  chr17_2752806     AAsi    A    T        0      0        2 
  17  chr17_2752806     AKia    A    T        0      0        2 
  17  chr17_2752806     AOna    A    T        0      0        2 
  17  chr17_2752806     ASom    A    T        0      0        2 
  17  chr17_2752806     HCab    A    T        1      2        2 
  17  chr17_2752806     HPrz    A    T        1      2        2 
  17  chr17_2752806     ZBoe    A    T        0      0        2 
  17  chr17_2752806     ZGre    A    T        0      0        2 
  17  chr17_2752806     ZHar    A    T        0      0        2 
  17  chr17_2752806   Sample    A    T        1      2        2 
  17  chr17_2756640     AAsi    G    A        0      0        2 
  17  chr17_2756640     AKia    G    A        0      0        2 
  17  chr17_2756640     AOna    G    A        0      0        2 
  17  chr17_2756640     ASom    G    A        0      0        2 
  17  chr17_2756640     HCab    G    A        1      2        2 
  17  chr17_2756640     HPrz    G    A        1      2        2 
  17  chr17_2756640     ZBoe    G    A        0      0        2 
  17  chr17_2756640     ZGre    G    A        0      0        2 
  17  chr17_2756640     ZHar    G    A        0      0        2 
  17  chr17_2756640   Sample    G    A        1      2        2 
  17  chr17_2756766     AAsi    T    C        0      0        2 
  17  chr17_2756766     AKia    T    C        0      0        2 
  17  chr17_2756766     AOna    T    C        0      0        2 
  17  chr17_2756766     ASom    T    C        0      0        2 
  17  chr17_2756766     HCab    T    C        0      0        2 
  17  chr17_2756766     HPrz    T    C      0.5      1        2 
  17  chr17_2756766     ZBoe    T    C        0      0        2 
  17  chr17_2756766     ZGre    T    C        0      0        2 
  17  chr17_2756766     ZHar    T    C        0      0        2 
  17  chr17_2756766   Sample    T    C        0      0        2 
  17  chr17_2758741     AAsi    T    C        0      0        2 
  17  chr17_2758741     AKia    T    C        0      0        2 
  17  chr17_2758741     AOna    T    C        0      0        2 
  17  chr17_2758741     ASom    T    C        0      0        2 
  17  chr17_2758741     HCab    T    C        1      2        2 
  17  chr17_2758741     HPrz    T    C        1      2        2 
  17  chr17_2758741     ZBoe    T    C        0      0        2 
  17  chr17_2758741     ZGre    T    C        0      0        2 
  17  chr17_2758741     ZHar    T    C        0      0        2 
  17  chr17_2758741   Sample    T    C        1      2        2 
  17  chr17_2759338     AAsi    A    T        0      0        2 
  17  chr17_2759338     AKia    A    T        0      0        2 
  17  chr17_2759338     AOna    A    T      0.5      1        2 
  17  chr17_2759338     ASom    A    T        0      0        2 
  17  chr17_2759338     HCab    A    T        0      0        2 
  17  chr17_2759338     HPrz    A    T        0      0        2 
  17  chr17_2759338     ZBoe    A    T        0      0        2 
  17  chr17_2759338     ZGre    A    T        0      0        2 
  17  chr17_2759338     ZHar    A    T        0      0        2 
  17  chr17_2759338   Sample    A    T        0      0        2 
  17  chr17_2766352     AAsi    C    T        0      0        2 
  17  chr17_2766352     AKia    C    T        0      0        2 
  17  chr17_2766352     AOna    C    T        0      0        2 
  17  chr17_2766352     ASom    C    T        0      0        2 
  17  chr17_2766352     HCab    C    T        1      2        2 
  17  chr17_2766352     HPrz    C    T        1      2        2 
  17  chr17_2766352     ZBoe    C    T        0      0        2 
  17  chr17_2766352     ZGre    C    T        0      0        2 
  17  chr17_2766352     ZHar    C    T        0      0        2 
  17  chr17_2766352   Sample    C    T        1      2        2 
  17  chr17_2766656     AAsi    A    C        0      0        2 
  17  chr17_2766656     AKia    A    C        0      0        2 
  17  chr17_2766656     AOna    A    C        0      0        2 
  17  chr17_2766656     ASom    A    C        0      0        2 
  17  chr17_2766656     HCab    A    C        0      0        2 
  17  chr17_2766656     HPrz    A    C      0.5      1        2 
  17  chr17_2766656     ZBoe    A    C        0      0        2 
  17  chr17_2766656     ZGre    A    C        0      0        2 
  17  chr17_2766656     ZHar    A    C        0      0        2 
  17  chr17_2766656   Sample    A    C        0      0        2 
  17  chr17_2779524     AAsi    T    C        0      0        2 
  17  chr17_2779524     AKia    T    C        1      2        2 
  17  chr17_2779524     AOna    T    C        1      2        2 
  17  chr17_2779524     ASom    T    C        0      0        2 
  17  chr17_2779524     HCab    T    C        0      0        2 
  17  chr17_2779524     HPrz    T    C        0      0        2 
  17  chr17_2779524     ZBoe    T    C        0      0        2 
  17  chr17_2779524     ZGre    T    C        0      0        2 
  17  chr17_2779524     ZHar    T    C      0.5      1        2 
  17  chr17_2779524   Sample    T    C        0      0        2 
  17  chr17_2784112     AAsi    C    T        0      0        2 
  17  chr17_2784112     AKia    C    T        1      2        2 
  17  chr17_2784112     AOna    C    T        0      0        2 
  17  chr17_2784112     ASom    C    T        0      0        2 
  17  chr17_2784112     HCab    C    T        0      0        2 
  17  chr17_2784112     HPrz    C    T        0      0        2 
  17  chr17_2784112     ZBoe    C    T        0      0        2 
  17  chr17_2784112     ZGre    C    T        0      0        2 
  17  chr17_2784112     ZHar    C    T        0      0        2 
  17  chr17_2784112   Sample    C    T        0      0        2 
  17  chr17_2793640     AAsi    G    A        1      2        2 
  17  chr17_2793640     AKia    G    A        0      0        2 
  17  chr17_2793640     AOna    G    A        0      0        2 
  17  chr17_2793640     ASom    G    A        1      2        2 
  17  chr17_2793640     HCab    G    A        0      0        2 
  17  chr17_2793640     HPrz    G    A        0      0        2 
  17  chr17_2793640     ZBoe    G    A        0      0        2 
  17  chr17_2793640     ZGre    G    A        0      0        2 
  17  chr17_2793640     ZHar    G    A        0      0        2 
  17  chr17_2793640   Sample    G    A        0      0        2 
  17  chr17_2793966     AAsi    T    G        0      0        2 
  17  chr17_2793966     AKia    T    G        1      2        2 
  17  chr17_2793966     AOna    T    G        1      2        2 
  17  chr17_2793966     ASom    T    G        0      0        2 
  17  chr17_2793966     HCab    T    G        0      0        2 
  17  chr17_2793966     HPrz    T    G        0      0        2 
  17  chr17_2793966     ZBoe    T    G        0      0        2 
  17  chr17_2793966     ZGre    T    G        0      0        2 
  17  chr17_2793966     ZHar    T    G        0      0        2 
  17  chr17_2793966   Sample    T    G        0      0        2 
  17  chr17_2802956     AAsi    T    C        0      0        2 
  17  chr17_2802956     AKia    T    C        0      0        2 
  17  chr17_2802956     AOna    T    C      0.5      1        2 
  17  chr17_2802956     ASom    T    C        0      0        2 
  17  chr17_2802956     HCab    T    C        0      0        2 
  17  chr17_2802956     HPrz    T    C        0      0        2 
  17  chr17_2802956     ZBoe    T    C        0      0        2 
  17  chr17_2802956     ZGre    T    C        0      0        2 
  17  chr17_2802956     ZHar    T    C        0      0        2 
  17  chr17_2802956   Sample    T    C        1      2        2 
  17  chr17_2806134     AAsi    T    G        1      2        2 
  17  chr17_2806134     AKia    T    G        0      0        2 
  17  chr17_2806134     AOna    T    G        0      0        2 
  17  chr17_2806134     ASom    T    G        1      2        2 
  17  chr17_2806134     HCab    T    G        0      0        2 
  17  chr17_2806134     HPrz    T    G        0      0        2 
  17  chr17_2806134     ZBoe    T    G        0      0        2 
  17  chr17_2806134     ZGre    T    G        0      0        2 
  17  chr17_2806134     ZHar    T    G        0      0        2 
  17  chr17_2806134   Sample    T    G        0      0        2 
  17  chr17_2812754     AAsi    T    G        0      0        2 
  17  chr17_2812754     AKia    T    G        0      0        2 
  17  chr17_2812754     AOna    T    G        0      0        2 
  17  chr17_2812754     ASom    T    G        0      0        2 
  17  chr17_2812754     HCab    T    G        0      0        2 
  17  chr17_2812754     HPrz    T    G      0.5      1        2 
  17  chr17_2812754     ZBoe    T    G        0      0        2 
  17  chr17_2812754     ZGre    T    G        0      0        2 
  17  chr17_2812754     ZHar    T    G        0      0        2 
  17  chr17_2812754   Sample    T    G        0      0        2 
  17  chr17_2814061     AAsi    A    G        0      0        2 
  17  chr17_2814061     AKia    A    G        1      2        2 
  17  chr17_2814061     AOna    A    G        1      2        2 
  17  chr17_2814061     ASom    A    G        0      0        2 
  17  chr17_2814061     HCab    A    G        0      0        2 
  17  chr17_2814061     HPrz    A    G        0      0        2 
  17  chr17_2814061     ZBoe    A    G        0      0        2 
  17  chr17_2814061     ZGre    A    G        0      0        2 
  17  chr17_2814061     ZHar    A    G        0      0        2 
  17  chr17_2814061   Sample    A    G        0      0        2 
  17  chr17_2816649     AAsi    A    T        0      0        2 
  17  chr17_2816649     AKia    A    T        0      0        2 
  17  chr17_2816649     AOna    A    T        0      0        2 
  17  chr17_2816649     ASom    A    T        0      0        2 
  17  chr17_2816649     HCab    A    T        0      0        2 
  17  chr17_2816649     HPrz    A    T        0      0        2 
  17  chr17_2816649     ZBoe    A    T        0      0        2 
  17  chr17_2816649     ZGre    A    T        1      2        2 
  17  chr17_2816649     ZHar    A    T        1      2        2 
  17  chr17_2816649   Sample    A    T        0      0        2 
  17  chr17_2828205     AAsi    T    C        1      2        2 
  17  chr17_2828205     AKia    T    C        0      0        2 
  17  chr17_2828205     AOna    T    C        0      0        2 
  17  chr17_2828205     ASom    T    C        1      2        2 
  17  chr17_2828205     HCab    T    C        0      0        2 
  17  chr17_2828205     HPrz    T    C        0      0        2 
  17  chr17_2828205     ZBoe    T    C        1      2        2 
  17  chr17_2828205     ZGre    T    C        1      2        2 
  17  chr17_2828205     ZHar    T    C        1      2        2 
  17  chr17_2828205   Sample    T    C        0      0        2 
  17  chr17_2829576     AAsi    T    C        0      0        2 
  17  chr17_2829576     AKia    T    C        1      2        2 
  17  chr17_2829576     AOna    T    C        1      2        2 
  17  chr17_2829576     ASom    T    C        0      0        2 
  17  chr17_2829576     HCab    T    C        0      0        2 
  17  chr17_2829576     HPrz    T    C        0      0        2 
  17  chr17_2829576     ZBoe    T    C        0      0        2 
  17  chr17_2829576     ZGre    T    C        0      0        2 
  17  chr17_2829576     ZHar    T    C        0      0        2 
  17  chr17_2829576   Sample    T    C        0      0        2 
  17  chr17_2833928     AAsi    A    G        0      0        2 
  17  chr17_2833928     AKia    A    G        0      0        2 
  17  chr17_2833928     AOna    A    G        0      0        2 
  17  chr17_2833928     ASom    A    G        0      0        2 
  17  chr17_2833928     HCab    A    G        0      0        2 
  17  chr17_2833928     HPrz    A    G        0      0        2 
  17  chr17_2833928     ZBoe    A    G        0      0        2 
  17  chr17_2833928     ZGre    A    G      0.5      1        2 
  17  chr17_2833928     ZHar    A    G        0      0        2 
  17  chr17_2833928   Sample    A    G        0      0        2 
  17  chr17_2835681     AAsi    A    G        0      0        2 
  17  chr17_2835681     AKia    A    G        0      0        2 
  17  chr17_2835681     AOna    A    G        0      0        2 
  17  chr17_2835681     ASom    A    G      0.5      1        2 
  17  chr17_2835681     HCab    A    G        0      0        2 
  17  chr17_2835681     HPrz    A    G        0      0        2 
  17  chr17_2835681     ZBoe    A    G        0      0        2 
  17  chr17_2835681     ZGre    A    G        0      0        2 
  17  chr17_2835681     ZHar    A    G        0      0        2 
  17  chr17_2835681   Sample    A    G        0      0        2 
  17  chr17_2845315     AAsi    C    T        0      0        2 
  17  chr17_2845315     AKia    C    T        0      0        2 
  17  chr17_2845315     AOna    C    T        0      0        2 
  17  chr17_2845315     ASom    C    T        0      0        2 
  17  chr17_2845315     HCab    C    T      0.5      1        2 
  17  chr17_2845315     HPrz    C    T      0.5      1        2 
  17  chr17_2845315     ZBoe    C    T        0      0        2 
  17  chr17_2845315     ZGre    C    T        0      0        2 
  17  chr17_2845315     ZHar    C    T        0      0        2 
  17  chr17_2845315   Sample    C    T        0      0        2 
  17  chr17_2846497     AAsi    G    A        0      0        2 
  17  chr17_2846497     AKia    G    A        0      0        2 
  17  chr17_2846497     AOna    G    A        0      0        2 
  17  chr17_2846497     ASom    G    A        0      0        2 
  17  chr17_2846497     HCab    G    A        0      0        2 
  17  chr17_2846497     HPrz    G    A        0      0        2 
  17  chr17_2846497     ZBoe    G    A        0      0        2 
  17  chr17_2846497     ZGre    G    A        0      0        2 
  17  chr17_2846497     ZHar    G    A      0.5      1        2 
  17  chr17_2846497   Sample    G    A        0      0        2 
  17  chr17_2848332     AAsi    C    A        0      0        2 
  17  chr17_2848332     AKia    C    A        0      0        2 
  17  chr17_2848332     AOna    C    A        1      2        2 
  17  chr17_2848332     ASom    C    A        0      0        2 
  17  chr17_2848332     HCab    C    A        0      0        2 
  17  chr17_2848332     HPrz    C    A        0      0        2 
  17  chr17_2848332     ZBoe    C    A        0      0        2 
  17  chr17_2848332     ZGre    C    A        0      0        2 
  17  chr17_2848332     ZHar    C    A        0      0        2 
  17  chr17_2848332   Sample    C    A        0      0        2 
  17  chr17_2853833     AAsi    C    T        0      0        2 
  17  chr17_2853833     AKia    C    T        0      0        2 
  17  chr17_2853833     AOna    C    T        0      0        2 
  17  chr17_2853833     ASom    C    T        0      0        2 
  17  chr17_2853833     HCab    C    T        1      2        2 
  17  chr17_2853833     HPrz    C    T        1      2        2 
  17  chr17_2853833     ZBoe    C    T        0      0        2 
  17  chr17_2853833     ZGre    C    T        0      0        2 
  17  chr17_2853833     ZHar    C    T        0      0        2 
  17  chr17_2853833   Sample    C    T        1      2        2 
  17  chr17_2855735     AAsi    T    C        0      0        2 
  17  chr17_2855735     AKia    T    C        0      0        2 
  17  chr17_2855735     AOna    T    C        0      0        2 
  17  chr17_2855735     ASom    T    C        0      0        2 
  17  chr17_2855735     HCab    T    C        1      2        2 
  17  chr17_2855735     HPrz    T    C        1      2        2 
  17  chr17_2855735     ZBoe    T    C        0      0        2 
  17  chr17_2855735     ZGre    T    C        0      0        2 
  17  chr17_2855735     ZHar    T    C        0      0        2 
  17  chr17_2855735   Sample    T    C        1      2        2 
  17  chr17_2882179     AAsi    A    G        0      0        2 
  17  chr17_2882179     AKia    A    G        0      0        2 
  17  chr17_2882179     AOna    A    G        0      0        2 
  17  chr17_2882179     ASom    A    G        0      0        2 
  17  chr17_2882179     HCab    A    G        0      0        2 
  17  chr17_2882179     HPrz    A    G        0      0        2 
  17  chr17_2882179     ZBoe    A    G        1      2        2 
  17  chr17_2882179     ZGre    A    G        0      0        2 
  17  chr17_2882179     ZHar    A    G        0      0        2 
  17  chr17_2882179   Sample    A    G        0      0        2 
  17  chr17_2885109     AAsi    C    A        0      0        2 
  17  chr17_2885109     AKia    C    A        0      0        2 
  17  chr17_2885109     AOna    C    A        0      0        2 
  17  chr17_2885109     ASom    C    A        0      0        2 
  17  chr17_2885109     HCab    C    A        0      0        2 
  17  chr17_2885109     HPrz    C    A        0      0        2 
  17  chr17_2885109     ZBoe    C    A      0.5      1        2 
  17  chr17_2885109     ZGre    C    A        0      0        2 
  17  chr17_2885109     ZHar    C    A        0      0        2 
  17  chr17_2885109   Sample    C    A        0      0        2 
  17  chr17_2887787     AAsi    C    T        0      0        2 
  17  chr17_2887787     AKia    C    T        0      0        2 
  17  chr17_2887787     AOna    C    T      0.5      1        2 
  17  chr17_2887787     ASom    C    T        0      0        2 
  17  chr17_2887787     HCab    C    T        0      0        2 
  17  chr17_2887787     HPrz    C    T        0      0        2 
  17  chr17_2887787     ZBoe    C    T        0      0        2 
  17  chr17_2887787     ZGre    C    T        0      0        2 
  17  chr17_2887787     ZHar    C    T        0      0        2 
  17  chr17_2887787   Sample    C    T        0      0        2 
  17  chr17_2897605     AAsi    C    G        0      0        2 
  17  chr17_2897605     AKia    C    G        0      0        2 
  17  chr17_2897605     AOna    C    G        0      0        2 
  17  chr17_2897605     ASom    C    G        0      0        2 
  17  chr17_2897605     HCab    C    G        1      2        2 
  17  chr17_2897605     HPrz    C    G        1      2        2 
  17  chr17_2897605     ZBoe    C    G        0      0        2 
  17  chr17_2897605     ZGre    C    G        0      0        2 
  17  chr17_2897605     ZHar    C    G        0      0        2 
  17  chr17_2897605   Sample    C    G        1      2        2 
  17  chr17_2902699     AAsi    A    T        1      2        2 
  17  chr17_2902699     AKia    A    T        0      0        2 
  17  chr17_2902699     AOna    A    T        0      0        2 
  17  chr17_2902699     ASom    A    T      0.5      1        2 
  17  chr17_2902699     HCab    A    T        0      0        2 
  17  chr17_2902699     HPrz    A    T        0      0        2 
  17  chr17_2902699     ZBoe    A    T        0      0        2 
  17  chr17_2902699     ZGre    A    T        0      0        2 
  17  chr17_2902699     ZHar    A    T        0      0        2 
  17  chr17_2902699   Sample    A    T        0      0        2 
  17  chr17_2913183     AAsi    T    A        1      2        2 
  17  chr17_2913183     AKia    T    A        0      0        2 
  17  chr17_2913183     AOna    T    A        0      0        2 
  17  chr17_2913183     ASom    T    A        1      2        2 
  17  chr17_2913183     HCab    T    A        0      0        2 
  17  chr17_2913183     HPrz    T    A        0      0        2 
  17  chr17_2913183     ZBoe    T    A        0      0        2 
  17  chr17_2913183     ZGre    T    A        0      0        2 
  17  chr17_2913183     ZHar    T    A        0      0        2 
  17  chr17_2913183   Sample    T    A        0      0        2 
  17  chr17_2946860     AAsi    C    G        0      0        2 
  17  chr17_2946860     AKia    C    G        0      0        2 
  17  chr17_2946860     AOna    C    G        0      0        2 
  17  chr17_2946860     ASom    C    G        0      0        2 
  17  chr17_2946860     HCab    C    G        1      2        2 
  17  chr17_2946860     HPrz    C    G        1      2        2 
  17  chr17_2946860     ZBoe    C    G        0      0        2 
  17  chr17_2946860     ZGre    C    G        0      0        2 
  17  chr17_2946860     ZHar    C    G        0      0        2 
  17  chr17_2946860   Sample    C    G        1      2        2 
  17  chr17_2950504     AAsi    C    G        0      0        2 
  17  chr17_2950504     AKia    C    G        0      0        2 
  17  chr17_2950504     AOna    C    G        0      0        2 
  17  chr17_2950504     ASom    C    G        0      0        2 
  17  chr17_2950504     HCab    C    G        1      2        2 
  17  chr17_2950504     HPrz    C    G        1      2        2 
  17  chr17_2950504     ZBoe    C    G        0      0        2 
  17  chr17_2950504     ZGre    C    G        0      0        2 
  17  chr17_2950504     ZHar    C    G        0      0        2 
  17  chr17_2950504   Sample    C    G        1      2        2 
  17  chr17_2951267     AAsi    C    A        0      0        2 
  17  chr17_2951267     AKia    C    A        0      0        2 
  17  chr17_2951267     AOna    C    A        0      0        2 
  17  chr17_2951267     ASom    C    A        0      0        2 
  17  chr17_2951267     HCab    C    A      0.5      1        2 
  17  chr17_2951267     HPrz    C    A        0      0        2 
  17  chr17_2951267     ZBoe    C    A        0      0        2 
  17  chr17_2951267     ZGre    C    A        0      0        2 
  17  chr17_2951267     ZHar    C    A        0      0        2 
  17  chr17_2951267   Sample    C    A        1      2        2 
  17  chr17_2952178     AAsi    C    T        1      2        2 
  17  chr17_2952178     AKia    C    T        1      2        2 
  17  chr17_2952178     AOna    C    T        1      2        2 
  17  chr17_2952178     ASom    C    T        1      2        2 
  17  chr17_2952178     HCab    C    T        0      0        2 
  17  chr17_2952178     HPrz    C    T        0      0        2 
  17  chr17_2952178     ZBoe    C    T        0      0        2 
  17  chr17_2952178     ZGre    C    T        1      2        2 
  17  chr17_2952178     ZHar    C    T        0      0        2 
  17  chr17_2952178   Sample    C    T        0      0        2 
  17  chr17_2957368     AAsi    G    A        0      0        2 
  17  chr17_2957368     AKia    G    A        0      0        2 
  17  chr17_2957368     AOna    G    A        0      0        2 
  17  chr17_2957368     ASom    G    A      0.5      1        2 
  17  chr17_2957368     HCab    G    A        0      0        2 
  17  chr17_2957368     HPrz    G    A        0      0        2 
  17  chr17_2957368     ZBoe    G    A        0      0        2 
  17  chr17_2957368     ZGre    G    A        0      0        2 
  17  chr17_2957368     ZHar    G    A        0      0        2 
  17  chr17_2957368   Sample    G    A        0      0        2 
  17  chr17_2964352     AAsi    G    C        0      0        2 
  17  chr17_2964352     AKia    G    C        0      0        2 
  17  chr17_2964352     AOna    G    C        0      0        2 
  17  chr17_2964352     ASom    G    C        0      0        2 
  17  chr17_2964352     HCab    G    C        0      0        2 
  17  chr17_2964352     HPrz    G    C        0      0        2 
  17  chr17_2964352     ZBoe    G    C        0      0        2 
  17  chr17_2964352     ZGre    G    C        0      0        2 
  17  chr17_2964352     ZHar    G    C      0.5      1        2 
  17  chr17_2964352   Sample    G    C        0      0        2 
  17  chr17_2971143     AAsi    T    G        0      0        2 
  17  chr17_2971143     AKia    T    G        0      0        2 
  17  chr17_2971143     AOna    T    G        0      0        2 
  17  chr17_2971143     ASom    T    G        0      0        2 
  17  chr17_2971143     HCab    T    G        1      2        2 
  17  chr17_2971143     HPrz    T    G        1      2        2 
  17  chr17_2971143     ZBoe    T    G        0      0        2 
  17  chr17_2971143     ZGre    T    G        0      0        2 
  17  chr17_2971143     ZHar    T    G        0      0        2 
  17  chr17_2971143   Sample    T    G        1      2        2 
  17  chr17_2971728     AAsi    T    A        0      0        2 
  17  chr17_2971728     AKia    T    A        0      0        2 
  17  chr17_2971728     AOna    T    A        0      0        2 
  17  chr17_2971728     ASom    T    A        0      0        2 
  17  chr17_2971728     HCab    T    A        1      2        2 
  17  chr17_2971728     HPrz    T    A        1      2        2 
  17  chr17_2971728     ZBoe    T    A        0      0        2 
  17  chr17_2971728     ZGre    T    A        0      0        2 
  17  chr17_2971728     ZHar    T    A        0      0        2 
  17  chr17_2971728   Sample    T    A        1      2        2 
  17  chr17_2975155     AAsi    A    G        0      0        2 
  17  chr17_2975155     AKia    A    G        0      0        2 
  17  chr17_2975155     AOna    A    G        0      0        2 
  17  chr17_2975155     ASom    A    G        0      0        2 
  17  chr17_2975155     HCab    A    G      0.5      1        2 
  17  chr17_2975155     HPrz    A    G        0      0        2 
  17  chr17_2975155     ZBoe    A    G        0      0        2 
  17  chr17_2975155     ZGre    A    G        0      0        2 
  17  chr17_2975155     ZHar    A    G        0      0        2 
  17  chr17_2975155   Sample    A    G        0      0        2 
  17  chr17_2983044     AAsi    A    G        1      2        2 
  17  chr17_2983044     AKia    A    G        0      0        2 
  17  chr17_2983044     AOna    A    G        0      0        2 
  17  chr17_2983044     ASom    A    G        1      2        2 
  17  chr17_2983044     HCab    A    G        0      0        2 
  17  chr17_2983044     HPrz    A    G        0      0        2 
  17  chr17_2983044     ZBoe    A    G        0      0        2 
  17  chr17_2983044     ZGre    A    G        0      0        2 
  17  chr17_2983044     ZHar    A    G        0      0        2 
  17  chr17_2983044   Sample    A    G        0      0        2 
  17  chr17_2987152     AAsi    A    G        0      0        2 
  17  chr17_2987152     AKia    A    G        1      2        2 
  17  chr17_2987152     AOna    A    G        0      0        2 
  17  chr17_2987152     ASom    A    G        0      0        2 
  17  chr17_2987152     HCab    A    G        0      0        2 
  17  chr17_2987152     HPrz    A    G        0      0        2 
  17  chr17_2987152     ZBoe    A    G        0      0        2 
  17  chr17_2987152     ZGre    A    G        0      0        2 
  17  chr17_2987152     ZHar    A    G        0      0        2 
  17  chr17_2987152   Sample    A    G        0      0        2 
  17  chr17_2990760     AAsi    G    A        0      0        2 
  17  chr17_2990760     AKia    G    A        0      0        2 
  17  chr17_2990760     AOna    G    A        0      0        2 
  17  chr17_2990760     ASom    G    A        0      0        2 
  17  chr17_2990760     HCab    G    A        1      2        2 
  17  chr17_2990760     HPrz    G    A        1      2        2 
  17  chr17_2990760     ZBoe    G    A        0      0        2 
  17  chr17_2990760     ZGre    G    A        0      0        2 
  17  chr17_2990760     ZHar    G    A        0      0        2 
  17  chr17_2990760   Sample    G    A        1      2        2 
  17  chr17_3023516     AAsi    C    G        0      0        2 
  17  chr17_3023516     AKia    C    G        0      0        2 
  17  chr17_3023516     AOna    C    G        0      0        2 
  17  chr17_3023516     ASom    C    G        0      0        2 
  17  chr17_3023516     HCab    C    G        0      0        2 
  17  chr17_3023516     HPrz    C    G        0      0        2 
  17  chr17_3023516     ZBoe    C    G        0      0        2 
  17  chr17_3023516     ZGre    C    G        1      2        2 
  17  chr17_3023516     ZHar    C    G        0      0        2 
  17  chr17_3023516   Sample    C    G        0      0        2 
  17  chr17_3027124     AAsi    A    G      0.5      1        2 
  17  chr17_3027124     AKia    A    G        0      0        2 
  17  chr17_3027124     AOna    A    G        0      0        2 
  17  chr17_3027124     ASom    A    G        0      0        2 
  17  chr17_3027124     HCab    A    G        0      0        2 
  17  chr17_3027124     HPrz    A    G        0      0        2 
  17  chr17_3027124     ZBoe    A    G        0      0        2 
  17  chr17_3027124     ZGre    A    G        0      0        2 
  17  chr17_3027124     ZHar    A    G        0      0        2 
  17  chr17_3027124   Sample    A    G        0      0        2 
  17  chr17_3038274     AAsi    A    G      0.5      1        2 
  17  chr17_3038274     AKia    A    G        0      0        2 
  17  chr17_3038274     AOna    A    G        0      0        2 
  17  chr17_3038274     ASom    A    G        0      0        2 
  17  chr17_3038274     HCab    A    G        0      0        2 
  17  chr17_3038274     HPrz    A    G        0      0        2 
  17  chr17_3038274     ZBoe    A    G        0      0        2 
  17  chr17_3038274     ZGre    A    G        0      0        2 
  17  chr17_3038274     ZHar    A    G        0      0        2 
  17  chr17_3038274   Sample    A    G        0      0        2 
  17  chr17_3041671     AAsi    T    C        0      0        2 
  17  chr17_3041671     AKia    T    C        0      0        2 
  17  chr17_3041671     AOna    T    C        0      0        2 
  17  chr17_3041671     ASom    T    C        0      0        2 
  17  chr17_3041671     HCab    T    C        0      0        2 
  17  chr17_3041671     HPrz    T    C        0      0        2 
  17  chr17_3041671     ZBoe    T    C        1      2        2 
  17  chr17_3041671     ZGre    T    C        0      0        2 
  17  chr17_3041671     ZHar    T    C        0      0        2 
  17  chr17_3041671   Sample    T    C        0      0        2 
  17  chr17_3044209     AAsi    A    G        0      0        2 
  17  chr17_3044209     AKia    A    G        0      0        2 
  17  chr17_3044209     AOna    A    G        0      0        2 
  17  chr17_3044209     ASom    A    G        0      0        2 
  17  chr17_3044209     HCab    A    G        0      0        2 
  17  chr17_3044209     HPrz    A    G        0      0        2 
  17  chr17_3044209     ZBoe    A    G        0      0        2 
  17  chr17_3044209     ZGre    A    G      0.5      1        2 
  17  chr17_3044209     ZHar    A    G        0      0        2 
  17  chr17_3044209   Sample    A    G        0      0        2 
  17  chr17_3057102     AAsi    G    A        0      0        2 
  17  chr17_3057102     AKia    G    A        0      0        2 
  17  chr17_3057102     AOna    G    A        0      0        2 
  17  chr17_3057102     ASom    G    A        0      0        2 
  17  chr17_3057102     HCab    G    A        1      2        2 
  17  chr17_3057102     HPrz    G    A        1      2        2 
  17  chr17_3057102     ZBoe    G    A        0      0        2 
  17  chr17_3057102     ZGre    G    A        0      0        2 
  17  chr17_3057102     ZHar    G    A        0      0        2 
  17  chr17_3057102   Sample    G    A        1      2        2 
  17  chr17_3057694     AAsi    T    C        0      0        2 
  17  chr17_3057694     AKia    T    C        0      0        2 
  17  chr17_3057694     AOna    T    C      0.5      1        2 
  17  chr17_3057694     ASom    T    C        0      0        2 
  17  chr17_3057694     HCab    T    C        0      0        2 
  17  chr17_3057694     HPrz    T    C        0      0        2 
  17  chr17_3057694     ZBoe    T    C        0      0        2 
  17  chr17_3057694     ZGre    T    C        0      0        2 
  17  chr17_3057694     ZHar    T    C        0      0        2 
  17  chr17_3057694   Sample    T    C        0      0        2 
  17  chr17_3073433     AAsi    T    C        0      0        2 
  17  chr17_3073433     AKia    T    C        0      0        2 
  17  chr17_3073433     AOna    T    C        0      0        2 
  17  chr17_3073433     ASom    T    C        0      0        2 
  17  chr17_3073433     HCab    T    C        0      0        2 
  17  chr17_3073433     HPrz    T    C        0      0        2 
  17  chr17_3073433     ZBoe    T    C        0      0        2 
  17  chr17_3073433     ZGre    T    C        0      0        2 
  17  chr17_3073433     ZHar    T    C        1      2        2 
  17  chr17_3073433   Sample    T    C        0      0        2 
  17  chr17_3077723     AAsi    C    T        0      0        2 
  17  chr17_3077723     AKia    C    T        0      0        2 
  17  chr17_3077723     AOna    C    T        1      2        2 
  17  chr17_3077723     ASom    C    T        0      0        2 
  17  chr17_3077723     HCab    C    T        0      0        2 
  17  chr17_3077723     HPrz    C    T        0      0        2 
  17  chr17_3077723     ZBoe    C    T        0      0        2 
  17  chr17_3077723     ZGre    C    T        0      0        2 
  17  chr17_3077723     ZHar    C    T        0      0        2 
  17  chr17_3077723   Sample    C    T        0      0        2 
  17  chr17_3086827     AAsi    A    T        0      0        2 
  17  chr17_3086827     AKia    A    T        0      0        2 
  17  chr17_3086827     AOna    A    T        0      0        2 
  17  chr17_3086827     ASom    A    T        0      0        2 
  17  chr17_3086827     HCab    A    T        0      0        2 
  17  chr17_3086827     HPrz    A    T        0      0        2 
  17  chr17_3086827     ZBoe    A    T      0.5      1        2 
  17  chr17_3086827     ZGre    A    T        0      0        2 
  17  chr17_3086827     ZHar    A    T        1      2        2 
  17  chr17_3086827   Sample    A    T        0      0        2 
  17  chr17_3093225     AAsi    T    C        0      0        2 
  17  chr17_3093225     AKia    T    C        0      0        2 
  17  chr17_3093225     AOna    T    C        0      0        2 
  17  chr17_3093225     ASom    T    C        0      0        2 
  17  chr17_3093225     HCab    T    C        1      2        2 
  17  chr17_3093225     HPrz    T    C        1      2        2 
  17  chr17_3093225     ZBoe    T    C        0      0        2 
  17  chr17_3093225     ZGre    T    C        0      0        2 
  17  chr17_3093225     ZHar    T    C        0      0        2 
  17  chr17_3093225   Sample    T    C        1      2        2 
  17  chr17_3096816     AAsi    C    G        0      0        2 
  17  chr17_3096816     AKia    C    G        0      0        2 
  17  chr17_3096816     AOna    C    G        0      0        2 
  17  chr17_3096816     ASom    C    G        0      0        2 
  17  chr17_3096816     HCab    C    G        1      2        2 
  17  chr17_3096816     HPrz    C    G        1      2        2 
  17  chr17_3096816     ZBoe    C    G        0      0        2 
  17  chr17_3096816     ZGre    C    G        0      0        2 
  17  chr17_3096816     ZHar    C    G        0      0        2 
  17  chr17_3096816   Sample    C    G        1      2        2 
  17  chr17_3118965     AAsi    T    C        0      0        2 
  17  chr17_3118965     AKia    T    C        1      2        2 
  17  chr17_3118965     AOna    T    C        0      0        2 
  17  chr17_3118965     ASom    T    C        0      0        2 
  17  chr17_3118965     HCab    T    C        0      0        2 
  17  chr17_3118965     HPrz    T    C        0      0        2 
  17  chr17_3118965     ZBoe    T    C        0      0        2 
  17  chr17_3118965     ZGre    T    C        0      0        2 
  17  chr17_3118965     ZHar    T    C        0      0        2 
  17  chr17_3118965   Sample    T    C        0      0        2 
  17  chr17_3118976     AAsi    G    A        0      0        2 
  17  chr17_3118976     AKia    G    A        0      0        2 
  17  chr17_3118976     AOna    G    A        0      0        2 
  17  chr17_3118976     ASom    G    A        0      0        2 
  17  chr17_3118976     HCab    G    A        1      2        2 
  17  chr17_3118976     HPrz    G    A        1      2        2 
  17  chr17_3118976     ZBoe    G    A        0      0        2 
  17  chr17_3118976     ZGre    G    A        0      0        2 
  17  chr17_3118976     ZHar    G    A        0      0        2 
  17  chr17_3118976   Sample    G    A        1      2        2 
  17  chr17_3123170     AAsi    G    A        0      0        2 
  17  chr17_3123170     AKia    G    A        0      0        2 
  17  chr17_3123170     AOna    G    A        0      0        2 
  17  chr17_3123170     ASom    G    A        0      0        2 
  17  chr17_3123170     HCab    G    A        0      0        2 
  17  chr17_3123170     HPrz    G    A        0      0        2 
  17  chr17_3123170     ZBoe    G    A        0      0        2 
  17  chr17_3123170     ZGre    G    A        0      0        2 
  17  chr17_3123170     ZHar    G    A      0.5      1        2 
  17  chr17_3123170   Sample    G    A        0      0        2 
  17  chr17_3124934     AAsi    T    C        0      0        2 
  17  chr17_3124934     AKia    T    C        0      0        2 
  17  chr17_3124934     AOna    T    C        0      0        2 
  17  chr17_3124934     ASom    T    C        0      0        2 
  17  chr17_3124934     HCab    T    C        0      0        2 
  17  chr17_3124934     HPrz    T    C        0      0        2 
  17  chr17_3124934     ZBoe    T    C      0.5      1        2 
  17  chr17_3124934     ZGre    T    C        0      0        2 
  17  chr17_3124934     ZHar    T    C        0      0        2 
  17  chr17_3124934   Sample    T    C        0      0        2 
  17  chr17_3133848     AAsi    G    A        0      0        2 
  17  chr17_3133848     AKia    G    A        0      0        2 
  17  chr17_3133848     AOna    G    A        0      0        2 
  17  chr17_3133848     ASom    G    A        0      0        2 
  17  chr17_3133848     HCab    G    A        1      2        2 
  17  chr17_3133848     HPrz    G    A        1      2        2 
  17  chr17_3133848     ZBoe    G    A        0      0        2 
  17  chr17_3133848     ZGre    G    A        0      0        2 
  17  chr17_3133848     ZHar    G    A        0      0        2 
  17  chr17_3133848   Sample    G    A        1      2        2 
  17  chr17_3134834     AAsi    C    A        0      0        2 
  17  chr17_3134834     AKia    C    A        0      0        2 
  17  chr17_3134834     AOna    C    A        0      0        2 
  17  chr17_3134834     ASom    C    A        0      0        2 
  17  chr17_3134834     HCab    C    A        1      2        2 
  17  chr17_3134834     HPrz    C    A        1      2        2 
  17  chr17_3134834     ZBoe    C    A        0      0        2 
  17  chr17_3134834     ZGre    C    A        0      0        2 
  17  chr17_3134834     ZHar    C    A        0      0        2 
  17  chr17_3134834   Sample    C    A        1      2        2 
  17  chr17_3140924     AAsi    C    G        0      0        2 
  17  chr17_3140924     AKia    C    G        0      0        2 
  17  chr17_3140924     AOna    C    G        0      0        2 
  17  chr17_3140924     ASom    C    G        0      0        2 
  17  chr17_3140924     HCab    C    G        0      0        2 
  17  chr17_3140924     HPrz    C    G        0      0        2 
  17  chr17_3140924     ZBoe    C    G        0      0        2 
  17  chr17_3140924     ZGre    C    G        0      0        2 
  17  chr17_3140924     ZHar    C    G        1      2        2 
  17  chr17_3140924   Sample    C    G        0      0        2 
  17  chr17_3147874     AAsi    C    T        0      0        2 
  17  chr17_3147874     AKia    C    T        0      0        2 
  17  chr17_3147874     AOna    C    T        0      0        2 
  17  chr17_3147874     ASom    C    T        0      0        2 
  17  chr17_3147874     HCab    C    T        0      0        2 
  17  chr17_3147874     HPrz    C    T        0      0        2 
  17  chr17_3147874     ZBoe    C    T        1      2        2 
  17  chr17_3147874     ZGre    C    T        0      0        2 
  17  chr17_3147874     ZHar    C    T        0      0        2 
  17  chr17_3147874   Sample    C    T        0      0        2 
  17  chr17_3149281     AAsi    T    C        0      0        2 
  17  chr17_3149281     AKia    T    C        1      2        2 
  17  chr17_3149281     AOna    T    C        0      0        2 
  17  chr17_3149281     ASom    T    C        0      0        2 
  17  chr17_3149281     HCab    T    C        0      0        2 
  17  chr17_3149281     HPrz    T    C        0      0        2 
  17  chr17_3149281     ZBoe    T    C        0      0        2 
  17  chr17_3149281     ZGre    T    C        0      0        2 
  17  chr17_3149281     ZHar    T    C        0      0        2 
  17  chr17_3149281   Sample    T    C        0      0        2 
  17  chr17_3156463     AAsi    T    C        0      0        2 
  17  chr17_3156463     AKia    T    C        1      2        2 
  17  chr17_3156463     AOna    T    C        0      0        2 
  17  chr17_3156463     ASom    T    C        0      0        2 
  17  chr17_3156463     HCab    T    C        0      0        2 
  17  chr17_3156463     HPrz    T    C        0      0        2 
  17  chr17_3156463     ZBoe    T    C        0      0        2 
  17  chr17_3156463     ZGre    T    C        0      0        2 
  17  chr17_3156463     ZHar    T    C        0      0        2 
  17  chr17_3156463   Sample    T    C        0      0        2 
  17  chr17_3165492     AAsi    A    G        0      0        2 
  17  chr17_3165492     AKia    A    G        0      0        2 
  17  chr17_3165492     AOna    A    G        0      0        2 
  17  chr17_3165492     ASom    A    G        0      0        2 
  17  chr17_3165492     HCab    A    G        1      2        2 
  17  chr17_3165492     HPrz    A    G        1      2        2 
  17  chr17_3165492     ZBoe    A    G        0      0        2 
  17  chr17_3165492     ZGre    A    G        0      0        2 
  17  chr17_3165492     ZHar    A    G        0      0        2 
  17  chr17_3165492   Sample    A    G        1      2        2 
  17  chr17_3170418     AAsi    T    G        0      0        2 
  17  chr17_3170418     AKia    T    G        0      0        2 
  17  chr17_3170418     AOna    T    G        0      0        2 
  17  chr17_3170418     ASom    T    G        0      0        2 
  17  chr17_3170418     HCab    T    G        0      0        2 
  17  chr17_3170418     HPrz    T    G        0      0        2 
  17  chr17_3170418     ZBoe    T    G        0      0        2 
  17  chr17_3170418     ZGre    T    G        0      0        2 
  17  chr17_3170418     ZHar    T    G        1      2        2 
  17  chr17_3170418   Sample    T    G        0      0        2 
  17  chr17_3176673     AAsi    A    G        0      0        2 
  17  chr17_3176673     AKia    A    G        0      0        2 
  17  chr17_3176673     AOna    A    G        0      0        2 
  17  chr17_3176673     ASom    A    G        0      0        2 
  17  chr17_3176673     HCab    A    G        0      0        2 
  17  chr17_3176673     HPrz    A    G        0      0        2 
  17  chr17_3176673     ZBoe    A    G        0      0        2 
  17  chr17_3176673     ZGre    A    G      0.5      1        2 
  17  chr17_3176673     ZHar    A    G        0      0        2 
  17  chr17_3176673   Sample    A    G        0      0        2 
  17  chr17_3183498     AAsi    C    T        0      0        2 
  17  chr17_3183498     AKia    C    T        0      0        2 
  17  chr17_3183498     AOna    C    T        0      0        2 
  17  chr17_3183498     ASom    C    T        0      0        2 
  17  chr17_3183498     HCab    C    T        0      0        2 
  17  chr17_3183498     HPrz    C    T      0.5      1        2 
  17  chr17_3183498     ZBoe    C    T        0      0        2 
  17  chr17_3183498     ZGre    C    T        0      0        2 
  17  chr17_3183498     ZHar    C    T        0      0        2 
  17  chr17_3183498   Sample    C    T        0      0        2 
  17  chr17_3192421     AAsi    C    T        0      0        2 
  17  chr17_3192421     AKia    C    T        0      0        2 
  17  chr17_3192421     AOna    C    T        0      0        2 
  17  chr17_3192421     ASom    C    T        0      0        2 
  17  chr17_3192421     HCab    C    T        0      0        2 
  17  chr17_3192421     HPrz    C    T      0.5      1        2 
  17  chr17_3192421     ZBoe    C    T        0      0        2 
  17  chr17_3192421     ZGre    C    T        0      0        2 
  17  chr17_3192421     ZHar    C    T        0      0        2 
  17  chr17_3192421   Sample    C    T        0      0        2 
  17  chr17_3204855     AAsi    G    T        0      0        2 
  17  chr17_3204855     AKia    G    T        0      0        2 
  17  chr17_3204855     AOna    G    T        0      0        2 
  17  chr17_3204855     ASom    G    T        0      0        2 
  17  chr17_3204855     HCab    G    T      0.5      1        2 
  17  chr17_3204855     HPrz    G    T        0      0        2 
  17  chr17_3204855     ZBoe    G    T        0      0        2 
  17  chr17_3204855     ZGre    G    T        0      0        2 
  17  chr17_3204855     ZHar    G    T        0      0        2 
  17  chr17_3204855   Sample    G    T        0      0        2 
  17  chr17_3219673     AAsi    A    G        0      0        2 
  17  chr17_3219673     AKia    A    G        0      0        2 
  17  chr17_3219673     AOna    A    G        0      0        2 
  17  chr17_3219673     ASom    A    G        0      0        2 
  17  chr17_3219673     HCab    A    G        1      2        2 
  17  chr17_3219673     HPrz    A    G        1      2        2 
  17  chr17_3219673     ZBoe    A    G        0      0        2 
  17  chr17_3219673     ZGre    A    G        0      0        2 
  17  chr17_3219673     ZHar    A    G        0      0        2 
  17  chr17_3219673   Sample    A    G        1      2        2 
  17  chr17_3226162     AAsi    G    A        0      0        2 
  17  chr17_3226162     AKia    G    A        0      0        2 
  17  chr17_3226162     AOna    G    A        0      0        2 
  17  chr17_3226162     ASom    G    A        0      0        2 
  17  chr17_3226162     HCab    G    A        1      2        2 
  17  chr17_3226162     HPrz    G    A        1      2        2 
  17  chr17_3226162     ZBoe    G    A        0      0        2 
  17  chr17_3226162     ZGre    G    A        0      0        2 
  17  chr17_3226162     ZHar    G    A        0      0        2 
  17  chr17_3226162   Sample    G    A        1      2        2 
  17  chr17_3228842     AAsi    C    G        0      0        2 
  17  chr17_3228842     AKia    C    G        0      0        2 
  17  chr17_3228842     AOna    C    G        0      0        2 
  17  chr17_3228842     ASom    C    G        0      0        2 
  17  chr17_3228842     HCab    C    G        1      2        2 
  17  chr17_3228842     HPrz    C    G        1      2        2 
  17  chr17_3228842     ZBoe    C    G        0      0        2 
  17  chr17_3228842     ZGre    C    G        0      0        2 
  17  chr17_3228842     ZHar    C    G        0      0        2 
  17  chr17_3228842   Sample    C    G        1      2        2 
  17  chr17_3230290     AAsi    A    G        0      0        2 
  17  chr17_3230290     AKia    A    G        0      0        2 
  17  chr17_3230290     AOna    A    G        0      0        2 
  17  chr17_3230290     ASom    A    G        0      0        2 
  17  chr17_3230290     HCab    A    G        0      0        2 
  17  chr17_3230290     HPrz    A    G        0      0        2 
  17  chr17_3230290     ZBoe    A    G        0      0        2 
  17  chr17_3230290     ZGre    A    G        1      2        2 
  17  chr17_3230290     ZHar    A    G        0      0        2 
  17  chr17_3230290   Sample    A    G        0      0        2 
  17  chr17_3251497     AAsi    T    C        0      0        2 
  17  chr17_3251497     AKia    T    C        0      0        2 
  17  chr17_3251497     AOna    T    C        0      0        2 
  17  chr17_3251497     ASom    T    C        0      0        2 
  17  chr17_3251497     HCab    T    C        0      0        2 
  17  chr17_3251497     HPrz    T    C        0      0        2 
  17  chr17_3251497     ZBoe    T    C        1      2        2 
  17  chr17_3251497     ZGre    T    C        0      0        2 
  17  chr17_3251497     ZHar    T    C        0      0        2 
  17  chr17_3251497   Sample    T    C        0      0        2 
  17  chr17_3266161     AAsi    C    T        0      0        2 
  17  chr17_3266161     AKia    C    T        0      0        2 
  17  chr17_3266161     AOna    C    T        0      0        2 
  17  chr17_3266161     ASom    C    T        0      0        2 
  17  chr17_3266161     HCab    C    T        1      2        2 
  17  chr17_3266161     HPrz    C    T        1      2        2 
  17  chr17_3266161     ZBoe    C    T        0      0        2 
  17  chr17_3266161     ZGre    C    T        0      0        2 
  17  chr17_3266161     ZHar    C    T        0      0        2 
  17  chr17_3266161   Sample    C    T        1      2        2 
  17  chr17_3268398     AAsi    A    G        0      0        2 
  17  chr17_3268398     AKia    A    G        0      0        2 
  17  chr17_3268398     AOna    A    G        0      0        2 
  17  chr17_3268398     ASom    A    G        0      0        2 
  17  chr17_3268398     HCab    A    G        0      0        2 
  17  chr17_3268398     HPrz    A    G        0      0        2 
  17  chr17_3268398     ZBoe    A    G        0      0        2 
  17  chr17_3268398     ZGre    A    G        1      2        2 
  17  chr17_3268398     ZHar    A    G        0      0        2 
  17  chr17_3268398   Sample    A    G        0      0        2 
  17  chr17_3269603     AAsi    C    A        0      0        2 
  17  chr17_3269603     AKia    C    A        0      0        2 
  17  chr17_3269603     AOna    C    A        0      0        2 
  17  chr17_3269603     ASom    C    A        0      0        2 
  17  chr17_3269603     HCab    C    A        1      2        2 
  17  chr17_3269603     HPrz    C    A        1      2        2 
  17  chr17_3269603     ZBoe    C    A        0      0        2 
  17  chr17_3269603     ZGre    C    A        0      0        2 
  17  chr17_3269603     ZHar    C    A        0      0        2 
  17  chr17_3269603   Sample    C    A        1      2        2 
  17  chr17_3283520     AAsi    T    C        0      0        2 
  17  chr17_3283520     AKia    T    C        1      2        2 
  17  chr17_3283520     AOna    T    C      0.5      1        2 
  17  chr17_3283520     ASom    T    C        0      0        2 
  17  chr17_3283520     HCab    T    C        0      0        2 
  17  chr17_3283520     HPrz    T    C        0      0        2 
  17  chr17_3283520     ZBoe    T    C        0      0        2 
  17  chr17_3283520     ZGre    T    C        0      0        2 
  17  chr17_3283520     ZHar    T    C        0      0        2 
  17  chr17_3283520   Sample    T    C        0      0        2 
  17  chr17_3289398     AAsi    C    T        0      0        2 
  17  chr17_3289398     AKia    C    T        0      0        2 
  17  chr17_3289398     AOna    C    T        0      0        2 
  17  chr17_3289398     ASom    C    T        0      0        2 
  17  chr17_3289398     HCab    C    T      0.5      1        2 
  17  chr17_3289398     HPrz    C    T      0.5      1        2 
  17  chr17_3289398     ZBoe    C    T        0      0        2 
  17  chr17_3289398     ZGre    C    T        0      0        2 
  17  chr17_3289398     ZHar    C    T        0      0        2 
  17  chr17_3289398   Sample    C    T        0      0        2 
  17  chr17_3299575     AAsi    G    T        0      0        2 
  17  chr17_3299575     AKia    G    T        1      2        2 
  17  chr17_3299575     AOna    G    T      0.5      1        2 
  17  chr17_3299575     ASom    G    T        0      0        2 
  17  chr17_3299575     HCab    G    T        0      0        2 
  17  chr17_3299575     HPrz    G    T        0      0        2 
  17  chr17_3299575     ZBoe    G    T        0      0        2 
  17  chr17_3299575     ZGre    G    T        0      0        2 
  17  chr17_3299575     ZHar    G    T        0      0        2 
  17  chr17_3299575   Sample    G    T        0      0        2 
  17  chr17_3311162     AAsi    A    G        1      2        2 
  17  chr17_3311162     AKia    A    G        0      0        2 
  17  chr17_3311162     AOna    A    G        0      0        2 
  17  chr17_3311162     ASom    A    G      0.5      1        2 
  17  chr17_3311162     HCab    A    G        0      0        2 
  17  chr17_3311162     HPrz    A    G        0      0        2 
  17  chr17_3311162     ZBoe    A    G        0      0        2 
  17  chr17_3311162     ZGre    A    G        0      0        2 
  17  chr17_3311162     ZHar    A    G        0      0        2 
  17  chr17_3311162   Sample    A    G        0      0        2 
  17  chr17_3318035     AAsi    T    A        0      0        2 
  17  chr17_3318035     AKia    T    A        0      0        2 
  17  chr17_3318035     AOna    T    A        0      0        2 
  17  chr17_3318035     ASom    T    A        0      0        2 
  17  chr17_3318035     HCab    T    A        1      2        2 
  17  chr17_3318035     HPrz    T    A        1      2        2 
  17  chr17_3318035     ZBoe    T    A        0      0        2 
  17  chr17_3318035     ZGre    T    A        0      0        2 
  17  chr17_3318035     ZHar    T    A        0      0        2 
  17  chr17_3318035   Sample    T    A        1      2        2 
  17  chr17_3323796     AAsi    C    A        0      0        2 
  17  chr17_3323796     AKia    C    A        0      0        2 
  17  chr17_3323796     AOna    C    A        0      0        2 
  17  chr17_3323796     ASom    C    A        0      0        2 
  17  chr17_3323796     HCab    C    A        1      2        2 
  17  chr17_3323796     HPrz    C    A        1      2        2 
  17  chr17_3323796     ZBoe    C    A        0      0        2 
  17  chr17_3323796     ZGre    C    A        0      0        2 
  17  chr17_3323796     ZHar    C    A        0      0        2 
  17  chr17_3323796   Sample    C    A        1      2        2 
  17  chr17_3326415     AAsi    T    C        0      0        2 
  17  chr17_3326415     AKia    T    C        1      2        2 
  17  chr17_3326415     AOna    T    C        0      0        2 
  17  chr17_3326415     ASom    T    C        0      0        2 
  17  chr17_3326415     HCab    T    C        0      0        2 
  17  chr17_3326415     HPrz    T    C        0      0        2 
  17  chr17_3326415     ZBoe    T    C        0      0        2 
  17  chr17_3326415     ZGre    T    C        0      0        2 
  17  chr17_3326415     ZHar    T    C        0      0        2 
  17  chr17_3326415   Sample    T    C        0      0        2 
  17  chr17_3330048     AAsi    G    A        0      0        2 
  17  chr17_3330048     AKia    G    A        0      0        2 
  17  chr17_3330048     AOna    G    A        1      2        2 
  17  chr17_3330048     ASom    G    A        0      0        2 
  17  chr17_3330048     HCab    G    A        0      0        2 
  17  chr17_3330048     HPrz    G    A        0      0        2 
  17  chr17_3330048     ZBoe    G    A        0      0        2 
  17  chr17_3330048     ZGre    G    A        0      0        2 
  17  chr17_3330048     ZHar    G    A        0      0        2 
  17  chr17_3330048   Sample    G    A        0      0        2 
  17  chr17_3336329     AAsi    A    G        0      0        2 
  17  chr17_3336329     AKia    A    G        0      0        2 
  17  chr17_3336329     AOna    A    G      0.5      1        2 
  17  chr17_3336329     ASom    A    G        0      0        2 
  17  chr17_3336329     HCab    A    G        0      0        2 
  17  chr17_3336329     HPrz    A    G        0      0        2 
  17  chr17_3336329     ZBoe    A    G        0      0        2 
  17  chr17_3336329     ZGre    A    G        0      0        2 
  17  chr17_3336329     ZHar    A    G        0      0        2 
  17  chr17_3336329   Sample    A    G        0      0        2 
  17  chr17_3342734     AAsi    A    G        0      0        2 
  17  chr17_3342734     AKia    A    G        1      2        2 
  17  chr17_3342734     AOna    A    G        0      0        2 
  17  chr17_3342734     ASom    A    G        0      0        2 
  17  chr17_3342734     HCab    A    G        0      0        2 
  17  chr17_3342734     HPrz    A    G        0      0        2 
  17  chr17_3342734     ZBoe    A    G        0      0        2 
  17  chr17_3342734     ZGre    A    G        0      0        2 
  17  chr17_3342734     ZHar    A    G        0      0        2 
  17  chr17_3342734   Sample    A    G        0      0        2 
  17  chr17_3346804     AAsi    T    C        0      0        2 
  17  chr17_3346804     AKia    T    C        0      0        2 
  17  chr17_3346804     AOna    T    C        0      0        2 
  17  chr17_3346804     ASom    T    C        0      0        2 
  17  chr17_3346804     HCab    T    C        0      0        2 
  17  chr17_3346804     HPrz    T    C        0      0        2 
  17  chr17_3346804     ZBoe    T    C      0.5      1        2 
  17  chr17_3346804     ZGre    T    C        0      0        2 
  17  chr17_3346804     ZHar    T    C        0      0        2 
  17  chr17_3346804   Sample    T    C        0      0        2 
  17  chr17_3361973     AAsi    C    T        0      0        2 
  17  chr17_3361973     AKia    C    T        0      0        2 
  17  chr17_3361973     AOna    C    T        0      0        2 
  17  chr17_3361973     ASom    C    T        0      0        2 
  17  chr17_3361973     HCab    C    T        0      0        2 
  17  chr17_3361973     HPrz    C    T      0.5      1        2 
  17  chr17_3361973     ZBoe    C    T        0      0        2 
  17  chr17_3361973     ZGre    C    T        0      0        2 
  17  chr17_3361973     ZHar    C    T        0      0        2 
  17  chr17_3361973   Sample    C    T        0      0        2 
  17  chr17_3363361     AAsi    C    A        0      0        2 
  17  chr17_3363361     AKia    C    A        0      0        2 
  17  chr17_3363361     AOna    C    A        0      0        2 
  17  chr17_3363361     ASom    C    A        0      0        2 
  17  chr17_3363361     HCab    C    A        0      0        2 
  17  chr17_3363361     HPrz    C    A        0      0        2 
  17  chr17_3363361     ZBoe    C    A        0      0        2 
  17  chr17_3363361     ZGre    C    A        0      0        2 
  17  chr17_3363361     ZHar    C    A        1      2        2 
  17  chr17_3363361   Sample    C    A        0      0        2 
  17  chr17_3364383     AAsi    C    G        0      0        2 
  17  chr17_3364383     AKia    C    G        1      2        2 
  17  chr17_3364383     AOna    C    G        0      0        2 
  17  chr17_3364383     ASom    C    G        0      0        2 
  17  chr17_3364383     HCab    C    G        0      0        2 
  17  chr17_3364383     HPrz    C    G        0      0        2 
  17  chr17_3364383     ZBoe    C    G        0      0        2 
  17  chr17_3364383     ZGre    C    G        0      0        2 
  17  chr17_3364383     ZHar    C    G        0      0        2 
  17  chr17_3364383   Sample    C    G        0      0        2 
  17  chr17_3365002     AAsi    A    G        1      2        2 
  17  chr17_3365002     AKia    A    G        0      0        2 
  17  chr17_3365002     AOna    A    G        0      0        2 
  17  chr17_3365002     ASom    A    G        1      2        2 
  17  chr17_3365002     HCab    A    G        0      0        2 
  17  chr17_3365002     HPrz    A    G        0      0        2 
  17  chr17_3365002     ZBoe    A    G        0      0        2 
  17  chr17_3365002     ZGre    A    G        0      0        2 
  17  chr17_3365002     ZHar    A    G        0      0        2 
  17  chr17_3365002   Sample    A    G        0      0        2 
  17  chr17_3365209     AAsi    A    G        0      0        2 
  17  chr17_3365209     AKia    A    G        0      0        2 
  17  chr17_3365209     AOna    A    G        0      0        2 
  17  chr17_3365209     ASom    A    G        1      2        2 
  17  chr17_3365209     HCab    A    G        0      0        2 
  17  chr17_3365209     HPrz    A    G        0      0        2 
  17  chr17_3365209     ZBoe    A    G        0      0        2 
  17  chr17_3365209     ZGre    A    G        0      0        2 
  17  chr17_3365209     ZHar    A    G        0      0        2 
  17  chr17_3365209   Sample    A    G        0      0        2 
  17  chr17_3366920     AAsi    A    C        0      0        2 
  17  chr17_3366920     AKia    A    C        0      0        2 
  17  chr17_3366920     AOna    A    C        0      0        2 
  17  chr17_3366920     ASom    A    C        0      0        2 
  17  chr17_3366920     HCab    A    C      0.5      1        2 
  17  chr17_3366920     HPrz    A    C        1      2        2 
  17  chr17_3366920     ZBoe    A    C        0      0        2 
  17  chr17_3366920     ZGre    A    C        0      0        2 
  17  chr17_3366920     ZHar    A    C        0      0        2 
  17  chr17_3366920   Sample    A    C        1      2        2 
  17  chr17_3367618     AAsi    T    C        0      0        2 
  17  chr17_3367618     AKia    T    C        0      0        2 
  17  chr17_3367618     AOna    T    C        1      2        2 
  17  chr17_3367618     ASom    T    C        0      0        2 
  17  chr17_3367618     HCab    T    C        0      0        2 
  17  chr17_3367618     HPrz    T    C        0      0        2 
  17  chr17_3367618     ZBoe    T    C        0      0        2 
  17  chr17_3367618     ZGre    T    C        0      0        2 
  17  chr17_3367618     ZHar    T    C        0      0        2 
  17  chr17_3367618   Sample    T    C        0      0        2 
  17  chr17_3367818     AAsi    G    A        0      0        2 
  17  chr17_3367818     AKia    G    A        0      0        2 
  17  chr17_3367818     AOna    G    A        0      0        2 
  17  chr17_3367818     ASom    G    A        0      0        2 
  17  chr17_3367818     HCab    G    A        1      2        2 
  17  chr17_3367818     HPrz    G    A        1      2        2 
  17  chr17_3367818     ZBoe    G    A        0      0        2 
  17  chr17_3367818     ZGre    G    A        0      0        2 
  17  chr17_3367818     ZHar    G    A        0      0        2 
  17  chr17_3367818   Sample    G    A        1      2        2 
  17  chr17_3368568     AAsi    A    C        0      0        2 
  17  chr17_3368568     AKia    A    C        0      0        2 
  17  chr17_3368568     AOna    A    C        0      0        2 
  17  chr17_3368568     ASom    A    C        0      0        2 
  17  chr17_3368568     HCab    A    C      0.5      1        2 
  17  chr17_3368568     HPrz    A    C        1      2        2 
  17  chr17_3368568     ZBoe    A    C        0      0        2 
  17  chr17_3368568     ZGre    A    C        0      0        2 
  17  chr17_3368568     ZHar    A    C        0      0        2 
  17  chr17_3368568   Sample    A    C        1      2        2 
  17  chr17_3372378     AAsi    G    A        1      2        2 
  17  chr17_3372378     AKia    G    A        0      0        2 
  17  chr17_3372378     AOna    G    A        0      0        2 
  17  chr17_3372378     ASom    G    A        1      2        2 
  17  chr17_3372378     HCab    G    A        0      0        2 
  17  chr17_3372378     HPrz    G    A        0      0        2 
  17  chr17_3372378     ZBoe    G    A        0      0        2 
  17  chr17_3372378     ZGre    G    A        0      0        2 
  17  chr17_3372378     ZHar    G    A        0      0        2 
  17  chr17_3372378   Sample    G    A        0      0        2 
  17  chr17_3372585     AAsi    G    A        0      0        2 
  17  chr17_3372585     AKia    G    A        1      2        2 
  17  chr17_3372585     AOna    G    A        0      0        2 
  17  chr17_3372585     ASom    G    A        0      0        2 
  17  chr17_3372585     HCab    G    A        0      0        2 
  17  chr17_3372585     HPrz    G    A        0      0        2 
  17  chr17_3372585     ZBoe    G    A        0      0        2 
  17  chr17_3372585     ZGre    G    A        0      0        2 
  17  chr17_3372585     ZHar    G    A        0      0        2 
  17  chr17_3372585   Sample    G    A        0      0        2 
  17  chr17_3374619     AAsi    G    A        0      0        2 
  17  chr17_3374619     AKia    G    A        0      0        2 
  17  chr17_3374619     AOna    G    A        0      0        2 
  17  chr17_3374619     ASom    G    A        0      0        2 
  17  chr17_3374619     HCab    G    A        0      0        2 
  17  chr17_3374619     HPrz    G    A        0      0        2 
  17  chr17_3374619     ZBoe    G    A        0      0        2 
  17  chr17_3374619     ZGre    G    A        0      0        2 
  17  chr17_3374619     ZHar    G    A        1      2        2 
  17  chr17_3374619   Sample    G    A        0      0        2 
  17  chr17_3375433     AAsi    T    G        0      0        2 
  17  chr17_3375433     AKia    T    G        0      0        2 
  17  chr17_3375433     AOna    T    G        0      0        2 
  17  chr17_3375433     ASom    T    G        0      0        2 
  17  chr17_3375433     HCab    T    G        1      2        2 
  17  chr17_3375433     HPrz    T    G        1      2        2 
  17  chr17_3375433     ZBoe    T    G        0      0        2 
  17  chr17_3375433     ZGre    T    G        0      0        2 
  17  chr17_3375433     ZHar    T    G        0      0        2 
  17  chr17_3375433   Sample    T    G        1      2        2 
  17  chr17_3386287     AAsi    T    C        0      0        2 
  17  chr17_3386287     AKia    T    C        0      0        2 
  17  chr17_3386287     AOna    T    C        1      2        2 
  17  chr17_3386287     ASom    T    C        0      0        2 
  17  chr17_3386287     HCab    T    C        0      0        2 
  17  chr17_3386287     HPrz    T    C        0      0        2 
  17  chr17_3386287     ZBoe    T    C        0      0        2 
  17  chr17_3386287     ZGre    T    C        0      0        2 
  17  chr17_3386287     ZHar    T    C        0      0        2 
  17  chr17_3386287   Sample    T    C        0      0        2 
  17  chr17_3394119     AAsi    C    A        0      0        2 
  17  chr17_3394119     AKia    C    A        0      0        2 
  17  chr17_3394119     AOna    C    A        0      0        2 
  17  chr17_3394119     ASom    C    A        0      0        2 
  17  chr17_3394119     HCab    C    A        0      0        2 
  17  chr17_3394119     HPrz    C    A        0      0        2 
  17  chr17_3394119     ZBoe    C    A        0      0        2 
  17  chr17_3394119     ZGre    C    A        0      0        2 
  17  chr17_3394119     ZHar    C    A        1      2        2 
  17  chr17_3394119   Sample    C    A        0      0        2 
  17  chr17_3395208     AAsi    T    C        0      0        2 
  17  chr17_3395208     AKia    T    C        0      0        2 
  17  chr17_3395208     AOna    T    C        0      0        2 
  17  chr17_3395208     ASom    T    C        0      0        2 
  17  chr17_3395208     HCab    T    C      0.5      1        2 
  17  chr17_3395208     HPrz    T    C      0.5      1        2 
  17  chr17_3395208     ZBoe    T    C        0      0        2 
  17  chr17_3395208     ZGre    T    C        0      0        2 
  17  chr17_3395208     ZHar    T    C        0      0        2 
  17  chr17_3395208   Sample    T    C        0      0        2 
  17  chr17_3403173     AAsi    T    C        0      0        2 
  17  chr17_3403173     AKia    T    C        0      0        2 
  17  chr17_3403173     AOna    T    C        0      0        2 
  17  chr17_3403173     ASom    T    C        0      0        2 
  17  chr17_3403173     HCab    T    C        0      0        2 
  17  chr17_3403173     HPrz    T    C        0      0        2 
  17  chr17_3403173     ZBoe    T    C      0.5      1        2 
  17  chr17_3403173     ZGre    T    C        0      0        2 
  17  chr17_3403173     ZHar    T    C        0      0        2 
  17  chr17_3403173   Sample    T    C        0      0        2 
  17  chr17_3404451     AAsi    C    A        0      0        2 
  17  chr17_3404451     AKia    C    A        1      2        2 
  17  chr17_3404451     AOna    C    A        0      0        2 
  17  chr17_3404451     ASom    C    A        0      0        2 
  17  chr17_3404451     HCab    C    A        0      0        2 
  17  chr17_3404451     HPrz    C    A        0      0        2 
  17  chr17_3404451     ZBoe    C    A        0      0        2 
  17  chr17_3404451     ZGre    C    A        0      0        2 
  17  chr17_3404451     ZHar    C    A        0      0        2 
  17  chr17_3404451   Sample    C    A        0      0        2 
  17  chr17_3408882     AAsi    C    T        0      0        2 
  17  chr17_3408882     AKia    C    T        0      0        2 
  17  chr17_3408882     AOna    C    T        0      0        2 
  17  chr17_3408882     ASom    C    T        0      0        2 
  17  chr17_3408882     HCab    C    T        0      0        2 
  17  chr17_3408882     HPrz    C    T        0      0        2 
  17  chr17_3408882     ZBoe    C    T        0      0        2 
  17  chr17_3408882     ZGre    C    T      0.5      1        2 
  17  chr17_3408882     ZHar    C    T        0      0        2 
  17  chr17_3408882   Sample    C    T        0      0        2 
  17  chr17_3413051     AAsi    C    T        0      0        2 
  17  chr17_3413051     AKia    C    T        0      0        2 
  17  chr17_3413051     AOna    C    T        0      0        2 
  17  chr17_3413051     ASom    C    T        0      0        2 
  17  chr17_3413051     HCab    C    T        0      0        2 
  17  chr17_3413051     HPrz    C    T        0      0        2 
  17  chr17_3413051     ZBoe    C    T        1      2        2 
  17  chr17_3413051     ZGre    C    T        1      2        2 
  17  chr17_3413051     ZHar    C    T        1      2        2 
  17  chr17_3413051   Sample    C    T        0      0        2 
  17  chr17_3431944     AAsi    T    G        0      0        2 
  17  chr17_3431944     AKia    T    G        0      0        2 
  17  chr17_3431944     AOna    T    G        0      0        2 
  17  chr17_3431944     ASom    T    G        1      2        2 
  17  chr17_3431944     HCab    T    G        0      0        2 
  17  chr17_3431944     HPrz    T    G        0      0        2 
  17  chr17_3431944     ZBoe    T    G        0      0        2 
  17  chr17_3431944     ZGre    T    G        0      0        2 
  17  chr17_3431944     ZHar    T    G        0      0        2 
  17  chr17_3431944   Sample    T    G        0      0        2 
  17  chr17_3436208     AAsi    T    G        0      0        2 
  17  chr17_3436208     AKia    T    G        0      0        2 
  17  chr17_3436208     AOna    T    G        0      0        2 
  17  chr17_3436208     ASom    T    G        0      0        2 
  17  chr17_3436208     HCab    T    G        1      2        2 
  17  chr17_3436208     HPrz    T    G        1      2        2 
  17  chr17_3436208     ZBoe    T    G        0      0        2 
  17  chr17_3436208     ZGre    T    G        0      0        2 
  17  chr17_3436208     ZHar    T    G        0      0        2 
  17  chr17_3436208   Sample    T    G        1      2        2 
  17  chr17_3436251     AAsi    T    C        0      0        2 
  17  chr17_3436251     AKia    T    C        0      0        2 
  17  chr17_3436251     AOna    T    C        0      0        2 
  17  chr17_3436251     ASom    T    C        0      0        2 
  17  chr17_3436251     HCab    T    C        0      0        2 
  17  chr17_3436251     HPrz    T    C        0      0        2 
  17  chr17_3436251     ZBoe    T    C        0      0        2 
  17  chr17_3436251     ZGre    T    C        0      0        2 
  17  chr17_3436251     ZHar    T    C        1      2        2 
  17  chr17_3436251   Sample    T    C        0      0        2 
  17  chr17_3445734     AAsi    C    T        0      0        2 
  17  chr17_3445734     AKia    C    T        0      0        2 
  17  chr17_3445734     AOna    C    T        0      0        2 
  17  chr17_3445734     ASom    C    T        0      0        2 
  17  chr17_3445734     HCab    C    T        0      0        2 
  17  chr17_3445734     HPrz    C    T        0      0        2 
  17  chr17_3445734     ZBoe    C    T      0.5      1        2 
  17  chr17_3445734     ZGre    C    T        0      0        2 
  17  chr17_3445734     ZHar    C    T        0      0        2 
  17  chr17_3445734   Sample    C    T        0      0        2 
  17  chr17_3448703     AAsi    T    C      0.5      1        2 
  17  chr17_3448703     AKia    T    C        0      0        2 
  17  chr17_3448703     AOna    T    C        0      0        2 
  17  chr17_3448703     ASom    T    C        0      0        2 
  17  chr17_3448703     HCab    T    C        0      0        2 
  17  chr17_3448703     HPrz    T    C        0      0        2 
  17  chr17_3448703     ZBoe    T    C        0      0        2 
  17  chr17_3448703     ZGre    T    C        0      0        2 
  17  chr17_3448703     ZHar    T    C        0      0        2 
  17  chr17_3448703   Sample    T    C        0      0        2 
  17  chr17_3448723     AAsi    G    A        0      0        2 
  17  chr17_3448723     AKia    G    A        0      0        2 
  17  chr17_3448723     AOna    G    A        0      0        2 
  17  chr17_3448723     ASom    G    A        0      0        2 
  17  chr17_3448723     HCab    G    A        0      0        2 
  17  chr17_3448723     HPrz    G    A        0      0        2 
  17  chr17_3448723     ZBoe    G    A      0.5      1        2 
  17  chr17_3448723     ZGre    G    A        0      0        2 
  17  chr17_3448723     ZHar    G    A        0      0        2 
  17  chr17_3448723   Sample    G    A        0      0        2 
  17  chr17_3460190     AAsi    C    A        0      0        2 
  17  chr17_3460190     AKia    C    A        0      0        2 
  17  chr17_3460190     AOna    C    A        0      0        2 
  17  chr17_3460190     ASom    C    A        0      0        2 
  17  chr17_3460190     HCab    C    A        0      0        2 
  17  chr17_3460190     HPrz    C    A        0      0        2 
  17  chr17_3460190     ZBoe    C    A      0.5      1        2 
  17  chr17_3460190     ZGre    C    A        0      0        2 
  17  chr17_3460190     ZHar    C    A        0      0        2 
  17  chr17_3460190   Sample    C    A        0      0        2 
  17  chr17_3465460     AAsi    T    C        0      0        2 
  17  chr17_3465460     AKia    T    C        0      0        2 
  17  chr17_3465460     AOna    T    C        0      0        2 
  17  chr17_3465460     ASom    T    C        0      0        2 
  17  chr17_3465460     HCab    T    C        0      0        2 
  17  chr17_3465460     HPrz    T    C        0      0        2 
  17  chr17_3465460     ZBoe    T    C        0      0        2 
  17  chr17_3465460     ZGre    T    C        0      0        2 
  17  chr17_3465460     ZHar    T    C        1      2        2 
  17  chr17_3465460   Sample    T    C        0      0        2 
  17  chr17_3474660     AAsi    T    C        0      0        2 
  17  chr17_3474660     AKia    T    C        0      0        2 
  17  chr17_3474660     AOna    T    C        0      0        2 
  17  chr17_3474660     ASom    T    C        0      0        2 
  17  chr17_3474660     HCab    T    C        1      2        2 
  17  chr17_3474660     HPrz    T    C        1      2        2 
  17  chr17_3474660     ZBoe    T    C        0      0        2 
  17  chr17_3474660     ZGre    T    C        0      0        2 
  17  chr17_3474660     ZHar    T    C        0      0        2 
  17  chr17_3474660   Sample    T    C        1      2        2 
  17  chr17_3476658     AAsi    A    T        0      0        2 
  17  chr17_3476658     AKia    A    T        0      0        2 
  17  chr17_3476658     AOna    A    T        0      0        2 
  17  chr17_3476658     ASom    A    T        0      0        2 
  17  chr17_3476658     HCab    A    T        1      2        2 
  17  chr17_3476658     HPrz    A    T        1      2        2 
  17  chr17_3476658     ZBoe    A    T        0      0        2 
  17  chr17_3476658     ZGre    A    T        0      0        2 
  17  chr17_3476658     ZHar    A    T        0      0        2 
  17  chr17_3476658   Sample    A    T        1      2        2 
  17  chr17_3482180     AAsi    A    G        0      0        2 
  17  chr17_3482180     AKia    A    G        0      0        2 
  17  chr17_3482180     AOna    A    G        0      0        2 
  17  chr17_3482180     ASom    A    G        0      0        2 
  17  chr17_3482180     HCab    A    G        0      0        2 
  17  chr17_3482180     HPrz    A    G        0      0        2 
  17  chr17_3482180     ZBoe    A    G        0      0        2 
  17  chr17_3482180     ZGre    A    G        1      2        2 
  17  chr17_3482180     ZHar    A    G        0      0        2 
  17  chr17_3482180   Sample    A    G        0      0        2 
  17  chr17_3494924     AAsi    T    G        0      0        2 
  17  chr17_3494924     AKia    T    G        0      0        2 
  17  chr17_3494924     AOna    T    G        0      0        2 
  17  chr17_3494924     ASom    T    G        0      0        2 
  17  chr17_3494924     HCab    T    G        1      2        2 
  17  chr17_3494924     HPrz    T    G        1      2        2 
  17  chr17_3494924     ZBoe    T    G        0      0        2 
  17  chr17_3494924     ZGre    T    G        0      0        2 
  17  chr17_3494924     ZHar    T    G        0      0        2 
  17  chr17_3494924   Sample    T    G        1      2        2 
  17  chr17_3506299     AAsi    A    C        0      0        2 
  17  chr17_3506299     AKia    A    C        0      0        2 
  17  chr17_3506299     AOna    A    C        0      0        2 
  17  chr17_3506299     ASom    A    C        0      0        2 
  17  chr17_3506299     HCab    A    C        0      0        2 
  17  chr17_3506299     HPrz    A    C        0      0        2 
  17  chr17_3506299     ZBoe    A    C        0      0        2 
  17  chr17_3506299     ZGre    A    C        0      0        2 
  17  chr17_3506299     ZHar    A    C      0.5      1        2 
  17  chr17_3506299   Sample    A    C        0      0        2 
  17  chr17_3518922     AAsi    A    G        1      2        2 
  17  chr17_3518922     AKia    A    G        0      0        2 
  17  chr17_3518922     AOna    A    G        0      0        2 
  17  chr17_3518922     ASom    A    G      0.5      1        2 
  17  chr17_3518922     HCab    A    G        0      0        2 
  17  chr17_3518922     HPrz    A    G        0      0        2 
  17  chr17_3518922     ZBoe    A    G        0      0        2 
  17  chr17_3518922     ZGre    A    G        0      0        2 
  17  chr17_3518922     ZHar    A    G        0      0        2 
  17  chr17_3518922   Sample    A    G        0      0        2 
  17  chr17_3523972     AAsi    C    T        0      0        2 
  17  chr17_3523972     AKia    C    T        0      0        2 
  17  chr17_3523972     AOna    C    T        0      0        2 
  17  chr17_3523972     ASom    C    T        0      0        2 
  17  chr17_3523972     HCab    C    T        0      0        2 
  17  chr17_3523972     HPrz    C    T      0.5      1        2 
  17  chr17_3523972     ZBoe    C    T        0      0        2 
  17  chr17_3523972     ZGre    C    T        0      0        2 
  17  chr17_3523972     ZHar    C    T        0      0        2 
  17  chr17_3523972   Sample    C    T        0      0        2 
  17  chr17_3524172     AAsi    G    C        0      0        2 
  17  chr17_3524172     AKia    G    C        0      0        2 
  17  chr17_3524172     AOna    G    C        0      0        2 
  17  chr17_3524172     ASom    G    C        0      0        2 
  17  chr17_3524172     HCab    G    C        1      2        2 
  17  chr17_3524172     HPrz    G    C        1      2        2 
  17  chr17_3524172     ZBoe    G    C        0      0        2 
  17  chr17_3524172     ZGre    G    C        0      0        2 
  17  chr17_3524172     ZHar    G    C        0      0        2 
  17  chr17_3524172   Sample    G    C        1      2        2 
  17  chr17_3539687     AAsi    T    G        0      0        2 
  17  chr17_3539687     AKia    T    G        0      0        2 
  17  chr17_3539687     AOna    T    G        0      0        2 
  17  chr17_3539687     ASom    T    G        0      0        2 
  17  chr17_3539687     HCab    T    G        1      2        2 
  17  chr17_3539687     HPrz    T    G        1      2        2 
  17  chr17_3539687     ZBoe    T    G        0      0        2 
  17  chr17_3539687     ZGre    T    G        0      0        2 
  17  chr17_3539687     ZHar    T    G        0      0        2 
  17  chr17_3539687   Sample    T    G        1      2        2 
  17  chr17_3540382     AAsi    G    T        0      0        2 
  17  chr17_3540382     AKia    G    T        0      0        2 
  17  chr17_3540382     AOna    G    T        0      0        2 
  17  chr17_3540382     ASom    G    T        0      0        2 
  17  chr17_3540382     HCab    G    T      0.5      1        2 
  17  chr17_3540382     HPrz    G    T        0      0        2 
  17  chr17_3540382     ZBoe    G    T        0      0        2 
  17  chr17_3540382     ZGre    G    T        0      0        2 
  17  chr17_3540382     ZHar    G    T        0      0        2 
  17  chr17_3540382   Sample    G    T        0      0        2 
  17  chr17_3551036     AAsi    C    T        0      0        2 
  17  chr17_3551036     AKia    C    T        0      0        2 
  17  chr17_3551036     AOna    C    T        0      0        2 
  17  chr17_3551036     ASom    C    T        0      0        2 
  17  chr17_3551036     HCab    C    T        0      0        2 
  17  chr17_3551036     HPrz    C    T        0      0        2 
  17  chr17_3551036     ZBoe    C    T        0      0        2 
  17  chr17_3551036     ZGre    C    T        1      2        2 
  17  chr17_3551036     ZHar    C    T        0      0        2 
  17  chr17_3551036   Sample    C    T        0      0        2 
  17  chr17_3556726     AAsi    G    A        0      0        2 
  17  chr17_3556726     AKia    G    A        0      0        2 
  17  chr17_3556726     AOna    G    A      0.5      1        2 
  17  chr17_3556726     ASom    G    A        0      0        2 
  17  chr17_3556726     HCab    G    A        0      0        2 
  17  chr17_3556726     HPrz    G    A        0      0        2 
  17  chr17_3556726     ZBoe    G    A        0      0        2 
  17  chr17_3556726     ZGre    G    A        0      0        2 
  17  chr17_3556726     ZHar    G    A        0      0        2 
  17  chr17_3556726   Sample    G    A        0      0        2 
  17  chr17_3556782     AAsi    G    T        0      0        2 
  17  chr17_3556782     AKia    G    T        0      0        2 
  17  chr17_3556782     AOna    G    T        0      0        2 
  17  chr17_3556782     ASom    G    T      0.5      1        2 
  17  chr17_3556782     HCab    G    T        0      0        2 
  17  chr17_3556782     HPrz    G    T        0      0        2 
  17  chr17_3556782     ZBoe    G    T        0      0        2 
  17  chr17_3556782     ZGre    G    T        0      0        2 
  17  chr17_3556782     ZHar    G    T        0      0        2 
  17  chr17_3556782   Sample    G    T        0      0        2 
  17  chr17_3557248     AAsi    A    G        0      0        2 
  17  chr17_3557248     AKia    A    G        0      0        2 
  17  chr17_3557248     AOna    A    G        0      0        2 
  17  chr17_3557248     ASom    A    G        0      0        2 
  17  chr17_3557248     HCab    A    G        0      0        2 
  17  chr17_3557248     HPrz    A    G        0      0        2 
  17  chr17_3557248     ZBoe    A    G        1      2        2 
  17  chr17_3557248     ZGre    A    G        1      2        2 
  17  chr17_3557248     ZHar    A    G        1      2        2 
  17  chr17_3557248   Sample    A    G        0      0        2 
  17  chr17_3574439     AAsi    C    A        0      0        2 
  17  chr17_3574439     AKia    C    A        0      0        2 
  17  chr17_3574439     AOna    C    A        0      0        2 
  17  chr17_3574439     ASom    C    A        0      0        2 
  17  chr17_3574439     HCab    C    A        0      0        2 
  17  chr17_3574439     HPrz    C    A      0.5      1        2 
  17  chr17_3574439     ZBoe    C    A        0      0        2 
  17  chr17_3574439     ZGre    C    A        0      0        2 
  17  chr17_3574439     ZHar    C    A        0      0        2 
  17  chr17_3574439   Sample    C    A        0      0        2 
  17  chr17_3577500     AAsi    G    C        0      0        2 
  17  chr17_3577500     AKia    G    C        0      0        2 
  17  chr17_3577500     AOna    G    C        0      0        2 
  17  chr17_3577500     ASom    G    C        0      0        2 
  17  chr17_3577500     HCab    G    C        1      2        2 
  17  chr17_3577500     HPrz    G    C        1      2        2 
  17  chr17_3577500     ZBoe    G    C        0      0        2 
  17  chr17_3577500     ZGre    G    C        0      0        2 
  17  chr17_3577500     ZHar    G    C        0      0        2 
  17  chr17_3577500   Sample    G    C        1      2        2 
  17  chr17_3583183     AAsi    T    C        0      0        2 
  17  chr17_3583183     AKia    T    C        0      0        2 
  17  chr17_3583183     AOna    T    C      0.5      1        2 
  17  chr17_3583183     ASom    T    C        0      0        2 
  17  chr17_3583183     HCab    T    C        0      0        2 
  17  chr17_3583183     HPrz    T    C        0      0        2 
  17  chr17_3583183     ZBoe    T    C        0      0        2 
  17  chr17_3583183     ZGre    T    C        0      0        2 
  17  chr17_3583183     ZHar    T    C        0      0        2 
  17  chr17_3583183   Sample    T    C        0      0        2 
  17  chr17_3590741     AAsi    T    G        0      0        2 
  17  chr17_3590741     AKia    T    G        0      0        2 
  17  chr17_3590741     AOna    T    G      0.5      1        2 
  17  chr17_3590741     ASom    T    G        0      0        2 
  17  chr17_3590741     HCab    T    G        0      0        2 
  17  chr17_3590741     HPrz    T    G        0      0        2 
  17  chr17_3590741     ZBoe    T    G        0      0        2 
  17  chr17_3590741     ZGre    T    G        0      0        2 
  17  chr17_3590741     ZHar    T    G        0      0        2 
  17  chr17_3590741   Sample    T    G        0      0        2 
  17  chr17_3591044     AAsi    T    A        0      0        2 
  17  chr17_3591044     AKia    T    A        0      0        2 
  17  chr17_3591044     AOna    T    A        0      0        2 
  17  chr17_3591044     ASom    T    A        0      0        2 
  17  chr17_3591044     HCab    T    A        1      2        2 
  17  chr17_3591044     HPrz    T    A        1      2        2 
  17  chr17_3591044     ZBoe    T    A        0      0        2 
  17  chr17_3591044     ZGre    T    A        0      0        2 
  17  chr17_3591044     ZHar    T    A        0      0        2 
  17  chr17_3591044   Sample    T    A        1      2        2 
  17  chr17_3591099     AAsi    C    T        0      0        2 
  17  chr17_3591099     AKia    C    T        0      0        2 
  17  chr17_3591099     AOna    C    T        0      0        2 
  17  chr17_3591099     ASom    C    T        0      0        2 
  17  chr17_3591099     HCab    C    T      0.5      1        2 
  17  chr17_3591099     HPrz    C    T        1      2        2 
  17  chr17_3591099     ZBoe    C    T        0      0        2 
  17  chr17_3591099     ZGre    C    T        0      0        2 
  17  chr17_3591099     ZHar    C    T        0      0        2 
  17  chr17_3591099   Sample    C    T        1      2        2 
  17  chr17_3591706     AAsi    T    C        0      0        2 
  17  chr17_3591706     AKia    T    C        0      0        2 
  17  chr17_3591706     AOna    T    C        0      0        2 
  17  chr17_3591706     ASom    T    C        0      0        2 
  17  chr17_3591706     HCab    T    C        0      0        2 
  17  chr17_3591706     HPrz    T    C        0      0        2 
  17  chr17_3591706     ZBoe    T    C        0      0        2 
  17  chr17_3591706     ZGre    T    C        0      0        2 
  17  chr17_3591706     ZHar    T    C      0.5      1        2 
  17  chr17_3591706   Sample    T    C        0      0        2 
  17  chr17_3591861     AAsi    A    G        0      0        2 
  17  chr17_3591861     AKia    A    G        0      0        2 
  17  chr17_3591861     AOna    A    G        0      0        2 
  17  chr17_3591861     ASom    A    G        0      0        2 
  17  chr17_3591861     HCab    A    G        1      2        2 
  17  chr17_3591861     HPrz    A    G        1      2        2 
  17  chr17_3591861     ZBoe    A    G        0      0        2 
  17  chr17_3591861     ZGre    A    G        0      0        2 
  17  chr17_3591861     ZHar    A    G        0      0        2 
  17  chr17_3591861   Sample    A    G        1      2        2 
  17  chr17_3593948     AAsi    G    A        0      0        2 
  17  chr17_3593948     AKia    G    A        0      0        2 
  17  chr17_3593948     AOna    G    A        0      0        2 
  17  chr17_3593948     ASom    G    A        0      0        2 
  17  chr17_3593948     HCab    G    A      0.5      1        2 
  17  chr17_3593948     HPrz    G    A        1      2        2 
  17  chr17_3593948     ZBoe    G    A        0      0        2 
  17  chr17_3593948     ZGre    G    A        0      0        2 
  17  chr17_3593948     ZHar    G    A        0      0        2 
  17  chr17_3593948   Sample    G    A        1      2        2 
  17  chr17_3608311     AAsi    T    C        0      0        2 
  17  chr17_3608311     AKia    T    C        0      0        2 
  17  chr17_3608311     AOna    T    C        0      0        2 
  17  chr17_3608311     ASom    T    C        0      0        2 
  17  chr17_3608311     HCab    T    C      0.5      1        2 
  17  chr17_3608311     HPrz    T    C        0      0        2 
  17  chr17_3608311     ZBoe    T    C        0      0        2 
  17  chr17_3608311     ZGre    T    C        0      0        2 
  17  chr17_3608311     ZHar    T    C        0      0        2 
  17  chr17_3608311   Sample    T    C        0      0        2 
  17  chr17_3612823     AAsi    G    T        0      0        2 
  17  chr17_3612823     AKia    G    T        1      2        2 
  17  chr17_3612823     AOna    G    T        1      2        2 
  17  chr17_3612823     ASom    G    T        0      0        2 
  17  chr17_3612823     HCab    G    T        0      0        2 
  17  chr17_3612823     HPrz    G    T        0      0        2 
  17  chr17_3612823     ZBoe    G    T        0      0        2 
  17  chr17_3612823     ZGre    G    T        1      2        2 
  17  chr17_3612823     ZHar    G    T        0      0        2 
  17  chr17_3612823   Sample    G    T        0      0        2 
  17  chr17_3614491     AAsi    G    A        0      0        2 
  17  chr17_3614491     AKia    G    A        0      0        2 
  17  chr17_3614491     AOna    G    A        0      0        2 
  17  chr17_3614491     ASom    G    A        0      0        2 
  17  chr17_3614491     HCab    G    A        1      2        2 
  17  chr17_3614491     HPrz    G    A        1      2        2 
  17  chr17_3614491     ZBoe    G    A        0      0        2 
  17  chr17_3614491     ZGre    G    A        0      0        2 
  17  chr17_3614491     ZHar    G    A        0      0        2 
  17  chr17_3614491   Sample    G    A        1      2        2 
  17  chr17_3619266     AAsi    C    T        0      0        2 
  17  chr17_3619266     AKia    C    T        0      0        2 
  17  chr17_3619266     AOna    C    T        0      0        2 
  17  chr17_3619266     ASom    C    T        0      0        2 
  17  chr17_3619266     HCab    C    T        0      0        2 
  17  chr17_3619266     HPrz    C    T        0      0        2 
  17  chr17_3619266     ZBoe    C    T        1      2        2 
  17  chr17_3619266     ZGre    C    T        0      0        2 
  17  chr17_3619266     ZHar    C    T        0      0        2 
  17  chr17_3619266   Sample    C    T        0      0        2 
  17  chr17_3627827     AAsi    G    A        1      2        2 
  17  chr17_3627827     AKia    G    A        0      0        2 
  17  chr17_3627827     AOna    G    A        0      0        2 
  17  chr17_3627827     ASom    G    A        1      2        2 
  17  chr17_3627827     HCab    G    A        0      0        2 
  17  chr17_3627827     HPrz    G    A        0      0        2 
  17  chr17_3627827     ZBoe    G    A        1      2        2 
  17  chr17_3627827     ZGre    G    A        1      2        2 
  17  chr17_3627827     ZHar    G    A        1      2        2 
  17  chr17_3627827   Sample    G    A        0      0        2 
  17  chr17_3643328     AAsi    A    G        1      2        2 
  17  chr17_3643328     AKia    A    G        0      0        2 
  17  chr17_3643328     AOna    A    G        0      0        2 
  17  chr17_3643328     ASom    A    G        1      2        2 
  17  chr17_3643328     HCab    A    G        0      0        2 
  17  chr17_3643328     HPrz    A    G        0      0        2 
  17  chr17_3643328     ZBoe    A    G        0      0        2 
  17  chr17_3643328     ZGre    A    G        0      0        2 
  17  chr17_3643328     ZHar    A    G        0      0        2 
  17  chr17_3643328   Sample    A    G        0      0        2 
  17  chr17_3646660     AAsi    T    C        0      0        2 
  17  chr17_3646660     AKia    T    C        0      0        2 
  17  chr17_3646660     AOna    T    C        0      0        2 
  17  chr17_3646660     ASom    T    C        0      0        2 
  17  chr17_3646660     HCab    T    C        1      2        2 
  17  chr17_3646660     HPrz    T    C        1      2        2 
  17  chr17_3646660     ZBoe    T    C        0      0        2 
  17  chr17_3646660     ZGre    T    C        0      0        2 
  17  chr17_3646660     ZHar    T    C        0      0        2 
  17  chr17_3646660   Sample    T    C        1      2        2 
  17  chr17_3663923     AAsi    T    C        0      0        2 
  17  chr17_3663923     AKia    T    C        0      0        2 
  17  chr17_3663923     AOna    T    C        0      0        2 
  17  chr17_3663923     ASom    T    C        0      0        2 
  17  chr17_3663923     HCab    T    C        1      2        2 
  17  chr17_3663923     HPrz    T    C        1      2        2 
  17  chr17_3663923     ZBoe    T    C        0      0        2 
  17  chr17_3663923     ZGre    T    C        0      0        2 
  17  chr17_3663923     ZHar    T    C        0      0        2 
  17  chr17_3663923   Sample    T    C        1      2        2 
  17  chr17_3668663     AAsi    A    T        0      0        2 
  17  chr17_3668663     AKia    A    T        0      0        2 
  17  chr17_3668663     AOna    A    T        0      0        2 
  17  chr17_3668663     ASom    A    T        0      0        2 
  17  chr17_3668663     HCab    A    T        0      0        2 
  17  chr17_3668663     HPrz    A    T        0      0        2 
  17  chr17_3668663     ZBoe    A    T        0      0        2 
  17  chr17_3668663     ZGre    A    T        0      0        2 
  17  chr17_3668663     ZHar    A    T        1      2        2 
  17  chr17_3668663   Sample    A    T        0      0        2 
  17  chr17_3671389     AAsi    A    G        0      0        2 
  17  chr17_3671389     AKia    A    G        0      0        2 
  17  chr17_3671389     AOna    A    G        0      0        2 
  17  chr17_3671389     ASom    A    G        0      0        2 
  17  chr17_3671389     HCab    A    G        1      2        2 
  17  chr17_3671389     HPrz    A    G        1      2        2 
  17  chr17_3671389     ZBoe    A    G        0      0        2 
  17  chr17_3671389     ZGre    A    G        0      0        2 
  17  chr17_3671389     ZHar    A    G        0      0        2 
  17  chr17_3671389   Sample    A    G        1      2        2 
  17  chr17_3671656     AAsi    T    C        0      0        2 
  17  chr17_3671656     AKia    T    C        0      0        2 
  17  chr17_3671656     AOna    T    C        0      0        2 
  17  chr17_3671656     ASom    T    C        0      0        2 
  17  chr17_3671656     HCab    T    C        1      2        2 
  17  chr17_3671656     HPrz    T    C        1      2        2 
  17  chr17_3671656     ZBoe    T    C        0      0        2 
  17  chr17_3671656     ZGre    T    C        0      0        2 
  17  chr17_3671656     ZHar    T    C        0      0        2 
  17  chr17_3671656   Sample    T    C        1      2        2 
  17  chr17_3673455     AAsi    C    T        0      0        2 
  17  chr17_3673455     AKia    C    T        0      0        2 
  17  chr17_3673455     AOna    C    T        0      0        2 
  17  chr17_3673455     ASom    C    T        0      0        2 
  17  chr17_3673455     HCab    C    T        1      2        2 
  17  chr17_3673455     HPrz    C    T        1      2        2 
  17  chr17_3673455     ZBoe    C    T        0      0        2 
  17  chr17_3673455     ZGre    C    T        0      0        2 
  17  chr17_3673455     ZHar    C    T        0      0        2 
  17  chr17_3673455   Sample    C    T        1      2        2 
  17  chr17_3676394     AAsi    A    G        0      0        2 
  17  chr17_3676394     AKia    A    G        0      0        2 
  17  chr17_3676394     AOna    A    G        0      0        2 
  17  chr17_3676394     ASom    A    G        0      0        2 
  17  chr17_3676394     HCab    A    G        0      0        2 
  17  chr17_3676394     HPrz    A    G        0      0        2 
  17  chr17_3676394     ZBoe    A    G      0.5      1        2 
  17  chr17_3676394     ZGre    A    G        0      0        2 
  17  chr17_3676394     ZHar    A    G        0      0        2 
  17  chr17_3676394   Sample    A    G        0      0        2 
  17  chr17_3679231     AAsi    G    A        0      0        2 
  17  chr17_3679231     AKia    G    A        0      0        2 
  17  chr17_3679231     AOna    G    A        0      0        2 
  17  chr17_3679231     ASom    G    A      0.5      1        2 
  17  chr17_3679231     HCab    G    A        0      0        2 
  17  chr17_3679231     HPrz    G    A        0      0        2 
  17  chr17_3679231     ZBoe    G    A        0      0        2 
  17  chr17_3679231     ZGre    G    A        0      0        2 
  17  chr17_3679231     ZHar    G    A        0      0        2 
  17  chr17_3679231   Sample    G    A        0      0        2 
  17  chr17_3691309     AAsi    A    G        0      0        2 
  17  chr17_3691309     AKia    A    G        0      0        2 
  17  chr17_3691309     AOna    A    G      0.5      1        2 
  17  chr17_3691309     ASom    A    G        0      0        2 
  17  chr17_3691309     HCab    A    G        0      0        2 
  17  chr17_3691309     HPrz    A    G        0      0        2 
  17  chr17_3691309     ZBoe    A    G        0      0        2 
  17  chr17_3691309     ZGre    A    G        0      0        2 
  17  chr17_3691309     ZHar    A    G        0      0        2 
  17  chr17_3691309   Sample    A    G        0      0        2 
  17  chr17_3694680     AAsi    C    T        1      2        2 
  17  chr17_3694680     AKia    C    T        0      0        2 
  17  chr17_3694680     AOna    C    T        0      0        2 
  17  chr17_3694680     ASom    C    T        0      0        2 
  17  chr17_3694680     HCab    C    T        0      0        2 
  17  chr17_3694680     HPrz    C    T        0      0        2 
  17  chr17_3694680     ZBoe    C    T        0      0        2 
  17  chr17_3694680     ZGre    C    T        0      0        2 
  17  chr17_3694680     ZHar    C    T        0      0        2 
  17  chr17_3694680   Sample    C    T        0      0        2 
  17  chr17_3696233     AAsi    T    C        0      0        2 
  17  chr17_3696233     AKia    T    C        0      0        2 
  17  chr17_3696233     AOna    T    C        0      0        2 
  17  chr17_3696233     ASom    T    C        0      0        2 
  17  chr17_3696233     HCab    T    C        0      0        2 
  17  chr17_3696233     HPrz    T    C      0.5      1        2 
  17  chr17_3696233     ZBoe    T    C        0      0        2 
  17  chr17_3696233     ZGre    T    C        0      0        2 
  17  chr17_3696233     ZHar    T    C        0      0        2 
  17  chr17_3696233   Sample    T    C        0      0        2 
  17  chr17_3713501     AAsi    C    T        0      0        2 
  17  chr17_3713501     AKia    C    T        0      0        2 
  17  chr17_3713501     AOna    C    T        0      0        2 
  17  chr17_3713501     ASom    C    T        0      0        2 
  17  chr17_3713501     HCab    C    T        0      0        2 
  17  chr17_3713501     HPrz    C    T        0      0        2 
  17  chr17_3713501     ZBoe    C    T      0.5      1        2 
  17  chr17_3713501     ZGre    C    T        0      0        2 
  17  chr17_3713501     ZHar    C    T        0      0        2 
  17  chr17_3713501   Sample    C    T        0      0        2 
  17  chr17_3717390     AAsi    G    A        0      0        2 
  17  chr17_3717390     AKia    G    A        0      0        2 
  17  chr17_3717390     AOna    G    A        0      0        2 
  17  chr17_3717390     ASom    G    A        1      2        2 
  17  chr17_3717390     HCab    G    A        0      0        2 
  17  chr17_3717390     HPrz    G    A        0      0        2 
  17  chr17_3717390     ZBoe    G    A        0      0        2 
  17  chr17_3717390     ZGre    G    A        0      0        2 
  17  chr17_3717390     ZHar    G    A        0      0        2 
  17  chr17_3717390   Sample    G    A        0      0        2 
  17  chr17_3718575     AAsi    A    G        0      0        2 
  17  chr17_3718575     AKia    A    G        0      0        2 
  17  chr17_3718575     AOna    A    G        0      0        2 
  17  chr17_3718575     ASom    A    G        0      0        2 
  17  chr17_3718575     HCab    A    G        0      0        2 
  17  chr17_3718575     HPrz    A    G        0      0        2 
  17  chr17_3718575     ZBoe    A    G        0      0        2 
  17  chr17_3718575     ZGre    A    G      0.5      1        2 
  17  chr17_3718575     ZHar    A    G        0      0        2 
  17  chr17_3718575   Sample    A    G        0      0        2 
  17  chr17_3728951     AAsi    T    A        0      0        2 
  17  chr17_3728951     AKia    T    A        0      0        2 
  17  chr17_3728951     AOna    T    A        0      0        2 
  17  chr17_3728951     ASom    T    A        0      0        2 
  17  chr17_3728951     HCab    T    A        1      2        2 
  17  chr17_3728951     HPrz    T    A        1      2        2 
  17  chr17_3728951     ZBoe    T    A        0      0        2 
  17  chr17_3728951     ZGre    T    A        0      0        2 
  17  chr17_3728951     ZHar    T    A        0      0        2 
  17  chr17_3728951   Sample    T    A        1      2        2 
  17  chr17_3732097     AAsi    C    T        0      0        2 
  17  chr17_3732097     AKia    C    T      0.5      1        2 
  17  chr17_3732097     AOna    C    T        0      0        2 
  17  chr17_3732097     ASom    C    T        0      0        2 
  17  chr17_3732097     HCab    C    T        0      0        2 
  17  chr17_3732097     HPrz    C    T        0      0        2 
  17  chr17_3732097     ZBoe    C    T        0      0        2 
  17  chr17_3732097     ZGre    C    T        0      0        2 
  17  chr17_3732097     ZHar    C    T        0      0        2 
  17  chr17_3732097   Sample    C    T        0      0        2 
  17  chr17_3735333     AAsi    C    T        1      2        2 
  17  chr17_3735333     AKia    C    T        0      0        2 
  17  chr17_3735333     AOna    C    T        0      0        2 
  17  chr17_3735333     ASom    C    T        1      2        2 
  17  chr17_3735333     HCab    C    T        0      0        2 
  17  chr17_3735333     HPrz    C    T        0      0        2 
  17  chr17_3735333     ZBoe    C    T        0      0        2 
  17  chr17_3735333     ZGre    C    T        0      0        2 
  17  chr17_3735333     ZHar    C    T        0      0        2 
  17  chr17_3735333   Sample    C    T        0      0        2 
  17  chr17_3735659     AAsi    T    C        0      0        2 
  17  chr17_3735659     AKia    T    C        0      0        2 
  17  chr17_3735659     AOna    T    C        0      0        2 
  17  chr17_3735659     ASom    T    C        0      0        2 
  17  chr17_3735659     HCab    T    C        1      2        2 
  17  chr17_3735659     HPrz    T    C        1      2        2 
  17  chr17_3735659     ZBoe    T    C        0      0        2 
  17  chr17_3735659     ZGre    T    C        0      0        2 
  17  chr17_3735659     ZHar    T    C        0      0        2 
  17  chr17_3735659   Sample    T    C        1      2        2 
  17  chr17_3737701     AAsi    A    C        0      0        2 
  17  chr17_3737701     AKia    A    C        0      0        2 
  17  chr17_3737701     AOna    A    C      0.5      1        2 
  17  chr17_3737701     ASom    A    C        0      0        2 
  17  chr17_3737701     HCab    A    C        1      2        2 
  17  chr17_3737701     HPrz    A    C        1      2        2 
  17  chr17_3737701     ZBoe    A    C        0      0        2 
  17  chr17_3737701     ZGre    A    C        0      0        2 
  17  chr17_3737701     ZHar    A    C        0      0        2 
  17  chr17_3737701   Sample    A    C        1      2        2 
  17  chr17_3742853     AAsi    T    A        1      2        2 
  17  chr17_3742853     AKia    T    A        0      0        2 
  17  chr17_3742853     AOna    T    A        0      0        2 
  17  chr17_3742853     ASom    T    A        1      2        2 
  17  chr17_3742853     HCab    T    A        0      0        2 
  17  chr17_3742853     HPrz    T    A        0      0        2 
  17  chr17_3742853     ZBoe    T    A        0      0        2 
  17  chr17_3742853     ZGre    T    A        0      0        2 
  17  chr17_3742853     ZHar    T    A        0      0        2 
  17  chr17_3742853   Sample    T    A        0      0        2 
  17  chr17_3752320     AAsi    C    T        0      0        2 
  17  chr17_3752320     AKia    C    T        0      0        2 
  17  chr17_3752320     AOna    C    T        0      0        2 
  17  chr17_3752320     ASom    C    T        0      0        2 
  17  chr17_3752320     HCab    C    T        0      0        2 
  17  chr17_3752320     HPrz    C    T        0      0        2 
  17  chr17_3752320     ZBoe    C    T        0      0        2 
  17  chr17_3752320     ZGre    C    T      0.5      1        2 
  17  chr17_3752320     ZHar    C    T        0      0        2 
  17  chr17_3752320   Sample    C    T        0      0        2 
  17  chr17_3764812     AAsi    G    A        0      0        2 
  17  chr17_3764812     AKia    G    A        0      0        2 
  17  chr17_3764812     AOna    G    A      0.5      1        2 
  17  chr17_3764812     ASom    G    A        0      0        2 
  17  chr17_3764812     HCab    G    A        0      0        2 
  17  chr17_3764812     HPrz    G    A        0      0        2 
  17  chr17_3764812     ZBoe    G    A        0      0        2 
  17  chr17_3764812     ZGre    G    A        0      0        2 
  17  chr17_3764812     ZHar    G    A        0      0        2 
  17  chr17_3764812   Sample    G    A        0      0        2 
  17  chr17_3768917     AAsi    G    C        0      0        2 
  17  chr17_3768917     AKia    G    C        0      0        2 
  17  chr17_3768917     AOna    G    C        0      0        2 
  17  chr17_3768917     ASom    G    C        0      0        2 
  17  chr17_3768917     HCab    G    C      0.5      1        2 
  17  chr17_3768917     HPrz    G    C      0.5      1        2 
  17  chr17_3768917     ZBoe    G    C        0      0        2 
  17  chr17_3768917     ZGre    G    C        0      0        2 
  17  chr17_3768917     ZHar    G    C        0      0        2 
  17  chr17_3768917   Sample    G    C        1      2        2 
  17  chr17_3769880     AAsi    G    A        0      0        2 
  17  chr17_3769880     AKia    G    A        0      0        2 
  17  chr17_3769880     AOna    G    A        0      0        2 
  17  chr17_3769880     ASom    G    A        0      0        2 
  17  chr17_3769880     HCab    G    A        0      0        2 
  17  chr17_3769880     HPrz    G    A        0      0        2 
  17  chr17_3769880     ZBoe    G    A        0      0        2 
  17  chr17_3769880     ZGre    G    A        0      0        2 
  17  chr17_3769880     ZHar    G    A      0.5      1        2 
  17  chr17_3769880   Sample    G    A        0      0        2 
  17  chr17_3771538     AAsi    A    G        0      0        2 
  17  chr17_3771538     AKia    A    G        0      0        2 
  17  chr17_3771538     AOna    A    G        0      0        2 
  17  chr17_3771538     ASom    A    G        0      0        2 
  17  chr17_3771538     HCab    A    G        0      0        2 
  17  chr17_3771538     HPrz    A    G        0      0        2 
  17  chr17_3771538     ZBoe    A    G        0      0        2 
  17  chr17_3771538     ZGre    A    G        0      0        2 
  17  chr17_3771538     ZHar    A    G      0.5      1        2 
  17  chr17_3771538   Sample    A    G        1      2        2 
  17  chr17_3773858     AAsi    A    G        0      0        2 
  17  chr17_3773858     AKia    A    G        0      0        2 
  17  chr17_3773858     AOna    A    G        0      0        2 
  17  chr17_3773858     ASom    A    G        0      0        2 
  17  chr17_3773858     HCab    A    G        0      0        2 
  17  chr17_3773858     HPrz    A    G        0      0        2 
  17  chr17_3773858     ZBoe    A    G        0      0        2 
  17  chr17_3773858     ZGre    A    G      0.5      1        2 
  17  chr17_3773858     ZHar    A    G        0      0        2 
  17  chr17_3773858   Sample    A    G        0      0        2 
  17  chr17_3776809     AAsi    A    G        0      0        2 
  17  chr17_3776809     AKia    A    G        0      0        2 
  17  chr17_3776809     AOna    A    G      0.5      1        2 
  17  chr17_3776809     ASom    A    G        0      0        2 
  17  chr17_3776809     HCab    A    G        0      0        2 
  17  chr17_3776809     HPrz    A    G        0      0        2 
  17  chr17_3776809     ZBoe    A    G        0      0        2 
  17  chr17_3776809     ZGre    A    G        0      0        2 
  17  chr17_3776809     ZHar    A    G        0      0        2 
  17  chr17_3776809   Sample    A    G        0      0        2 
  17  chr17_3778039     AAsi    A    C        0      0        2 
  17  chr17_3778039     AKia    A    C        0      0        2 
  17  chr17_3778039     AOna    A    C        0      0        2 
  17  chr17_3778039     ASom    A    C        0      0        2 
  17  chr17_3778039     HCab    A    C        1      2        2 
  17  chr17_3778039     HPrz    A    C        1      2        2 
  17  chr17_3778039     ZBoe    A    C        0      0        2 
  17  chr17_3778039     ZGre    A    C        0      0        2 
  17  chr17_3778039     ZHar    A    C        0      0        2 
  17  chr17_3778039   Sample    A    C        1      2        2 
  17  chr17_3790737     AAsi    T    G        0      0        2 
  17  chr17_3790737     AKia    T    G        0      0        2 
  17  chr17_3790737     AOna    T    G        0      0        2 
  17  chr17_3790737     ASom    T    G        0      0        2 
  17  chr17_3790737     HCab    T    G        0      0        2 
  17  chr17_3790737     HPrz    T    G      0.5      1        2 
  17  chr17_3790737     ZBoe    T    G        0      0        2 
  17  chr17_3790737     ZGre    T    G        0      0        2 
  17  chr17_3790737     ZHar    T    G        0      0        2 
  17  chr17_3790737   Sample    T    G        0      0        2 
  17  chr17_3794062     AAsi    T    C      0.5      1        2 
  17  chr17_3794062     AKia    T    C        0      0        2 
  17  chr17_3794062     AOna    T    C        0      0        2 
  17  chr17_3794062     ASom    T    C        0      0        2 
  17  chr17_3794062     HCab    T    C        0      0        2 
  17  chr17_3794062     HPrz    T    C        0      0        2 
  17  chr17_3794062     ZBoe    T    C        0      0        2 
  17  chr17_3794062     ZGre    T    C        0      0        2 
  17  chr17_3794062     ZHar    T    C        0      0        2 
  17  chr17_3794062   Sample    T    C        0      0        2 
  17  chr17_3806526     AAsi    C    A        0      0        2 
  17  chr17_3806526     AKia    C    A        0      0        2 
  17  chr17_3806526     AOna    C    A        0      0        2 
  17  chr17_3806526     ASom    C    A        0      0        2 
  17  chr17_3806526     HCab    C    A        0      0        2 
  17  chr17_3806526     HPrz    C    A      0.5      1        2 
  17  chr17_3806526     ZBoe    C    A        0      0        2 
  17  chr17_3806526     ZGre    C    A        0      0        2 
  17  chr17_3806526     ZHar    C    A        0      0        2 
  17  chr17_3806526   Sample    C    A        0      0        2 
  17  chr17_3806792     AAsi    A    G        0      0        2 
  17  chr17_3806792     AKia    A    G        0      0        2 
  17  chr17_3806792     AOna    A    G        0      0        2 
  17  chr17_3806792     ASom    A    G        0      0        2 
  17  chr17_3806792     HCab    A    G        0      0        2 
  17  chr17_3806792     HPrz    A    G        0      0        2 
  17  chr17_3806792     ZBoe    A    G      0.5      1        2 
  17  chr17_3806792     ZGre    A    G        0      0        2 
  17  chr17_3806792     ZHar    A    G        0      0        2 
  17  chr17_3806792   Sample    A    G        0      0        2 
  17  chr17_3812440     AAsi    A    C        0      0        2 
  17  chr17_3812440     AKia    A    C        0      0        2 
  17  chr17_3812440     AOna    A    C        0      0        2 
  17  chr17_3812440     ASom    A    C        0      0        2 
  17  chr17_3812440     HCab    A    C        0      0        2 
  17  chr17_3812440     HPrz    A    C        0      0        2 
  17  chr17_3812440     ZBoe    A    C        1      2        2 
  17  chr17_3812440     ZGre    A    C        0      0        2 
  17  chr17_3812440     ZHar    A    C        0      0        2 
  17  chr17_3812440   Sample    A    C        0      0        2 
  17  chr17_3817599     AAsi    C    G        0      0        2 
  17  chr17_3817599     AKia    C    G        0      0        2 
  17  chr17_3817599     AOna    C    G        0      0        2 
  17  chr17_3817599     ASom    C    G        0      0        2 
  17  chr17_3817599     HCab    C    G        1      2        2 
  17  chr17_3817599     HPrz    C    G        1      2        2 
  17  chr17_3817599     ZBoe    C    G        0      0        2 
  17  chr17_3817599     ZGre    C    G        0      0        2 
  17  chr17_3817599     ZHar    C    G        0      0        2 
  17  chr17_3817599   Sample    C    G        1      2        2 
  17  chr17_3824328     AAsi    T    C        0      0        2 
  17  chr17_3824328     AKia    T    C        0      0        2 
  17  chr17_3824328     AOna    T    C        0      0        2 
  17  chr17_3824328     ASom    T    C        0      0        2 
  17  chr17_3824328     HCab    T    C        1      2        2 
  17  chr17_3824328     HPrz    T    C        1      2        2 
  17  chr17_3824328     ZBoe    T    C        0      0        2 
  17  chr17_3824328     ZGre    T    C        0      0        2 
  17  chr17_3824328     ZHar    T    C        0      0        2 
  17  chr17_3824328   Sample    T    C        1      2        2 
  17  chr17_3827787     AAsi    A    G        0      0        2 
  17  chr17_3827787     AKia    A    G        0      0        2 
  17  chr17_3827787     AOna    A    G        0      0        2 
  17  chr17_3827787     ASom    A    G        0      0        2 
  17  chr17_3827787     HCab    A    G      0.5      1        2 
  17  chr17_3827787     HPrz    A    G      0.5      1        2 
  17  chr17_3827787     ZBoe    A    G        0      0        2 
  17  chr17_3827787     ZGre    A    G        0      0        2 
  17  chr17_3827787     ZHar    A    G        0      0        2 
  17  chr17_3827787   Sample    A    G        1      2        2 
  17  chr17_3828838     AAsi    T    C        0      0        2 
  17  chr17_3828838     AKia    T    C        0      0        2 
  17  chr17_3828838     AOna    T    C        0      0        2 
  17  chr17_3828838     ASom    T    C        0      0        2 
  17  chr17_3828838     HCab    T    C        0      0        2 
  17  chr17_3828838     HPrz    T    C        0      0        2 
  17  chr17_3828838     ZBoe    T    C      0.5      1        2 
  17  chr17_3828838     ZGre    T    C        0      0        2 
  17  chr17_3828838     ZHar    T    C        0      0        2 
  17  chr17_3828838   Sample    T    C        0      0        2 
  17  chr17_3837456     AAsi    T    C        0      0        2 
  17  chr17_3837456     AKia    T    C        0      0        2 
  17  chr17_3837456     AOna    T    C        0      0        2 
  17  chr17_3837456     ASom    T    C        0      0        2 
  17  chr17_3837456     HCab    T    C        0      0        2 
  17  chr17_3837456     HPrz    T    C        0      0        2 
  17  chr17_3837456     ZBoe    T    C      0.5      1        2 
  17  chr17_3837456     ZGre    T    C        0      0        2 
  17  chr17_3837456     ZHar    T    C        0      0        2 
  17  chr17_3837456   Sample    T    C        0      0        2 
  17  chr17_3844008     AAsi    T    G        0      0        2 
  17  chr17_3844008     AKia    T    G        0      0        2 
  17  chr17_3844008     AOna    T    G        0      0        2 
  17  chr17_3844008     ASom    T    G        0      0        2 
  17  chr17_3844008     HCab    T    G        1      2        2 
  17  chr17_3844008     HPrz    T    G        1      2        2 
  17  chr17_3844008     ZBoe    T    G        0      0        2 
  17  chr17_3844008     ZGre    T    G        0      0        2 
  17  chr17_3844008     ZHar    T    G        0      0        2 
  17  chr17_3844008   Sample    T    G        1      2        2 
  17  chr17_3870482     AAsi    T    C        0      0        2 
  17  chr17_3870482     AKia    T    C        0      0        2 
  17  chr17_3870482     AOna    T    C        0      0        2 
  17  chr17_3870482     ASom    T    C        0      0        2 
  17  chr17_3870482     HCab    T    C        0      0        2 
  17  chr17_3870482     HPrz    T    C        0      0        2 
  17  chr17_3870482     ZBoe    T    C        0      0        2 
  17  chr17_3870482     ZGre    T    C        1      2        2 
  17  chr17_3870482     ZHar    T    C        0      0        2 
  17  chr17_3870482   Sample    T    C        0      0        2 
  17  chr17_3875636     AAsi    C    T        0      0        2 
  17  chr17_3875636     AKia    C    T        0      0        2 
  17  chr17_3875636     AOna    C    T        0      0        2 
  17  chr17_3875636     ASom    C    T        0      0        2 
  17  chr17_3875636     HCab    C    T        0      0        2 
  17  chr17_3875636     HPrz    C    T      0.5      1        2 
  17  chr17_3875636     ZBoe    C    T        0      0        2 
  17  chr17_3875636     ZGre    C    T        0      0        2 
  17  chr17_3875636     ZHar    C    T        0      0        2 
  17  chr17_3875636   Sample    C    T        0      0        2 
  17  chr17_3882708     AAsi    G    C        0      0        2 
  17  chr17_3882708     AKia    G    C        0      0        2 
  17  chr17_3882708     AOna    G    C        0      0        2 
  17  chr17_3882708     ASom    G    C        0      0        2 
  17  chr17_3882708     HCab    G    C        1      2        2 
  17  chr17_3882708     HPrz    G    C        1      2        2 
  17  chr17_3882708     ZBoe    G    C        0      0        2 
  17  chr17_3882708     ZGre    G    C        0      0        2 
  17  chr17_3882708     ZHar    G    C        0      0        2 
  17  chr17_3882708   Sample    G    C        1      2        2 
  17  chr17_3887206     AAsi    G    A        0      0        2 
  17  chr17_3887206     AKia    G    A        0      0        2 
  17  chr17_3887206     AOna    G    A        0      0        2 
  17  chr17_3887206     ASom    G    A        0      0        2 
  17  chr17_3887206     HCab    G    A        0      0        2 
  17  chr17_3887206     HPrz    G    A        0      0        2 
  17  chr17_3887206     ZBoe    G    A        0      0        2 
  17  chr17_3887206     ZGre    G    A        0      0        2 
  17  chr17_3887206     ZHar    G    A        1      2        2 
  17  chr17_3887206   Sample    G    A        0      0        2 
  17  chr17_3895794     AAsi    A    G        0      0        2 
  17  chr17_3895794     AKia    A    G        0      0        2 
  17  chr17_3895794     AOna    A    G      0.5      1        2 
  17  chr17_3895794     ASom    A    G        0      0        2 
  17  chr17_3895794     HCab    A    G        0      0        2 
  17  chr17_3895794     HPrz    A    G        0      0        2 
  17  chr17_3895794     ZBoe    A    G        0      0        2 
  17  chr17_3895794     ZGre    A    G        0      0        2 
  17  chr17_3895794     ZHar    A    G        0      0        2 
  17  chr17_3895794   Sample    A    G        0      0        2 
  17  chr17_3897862     AAsi    G    T        0      0        2 
  17  chr17_3897862     AKia    G    T        0      0        2 
  17  chr17_3897862     AOna    G    T        0      0        2 
  17  chr17_3897862     ASom    G    T        0      0        2 
  17  chr17_3897862     HCab    G    T        1      2        2 
  17  chr17_3897862     HPrz    G    T      0.5      1        2 
  17  chr17_3897862     ZBoe    G    T        0      0        2 
  17  chr17_3897862     ZGre    G    T        0      0        2 
  17  chr17_3897862     ZHar    G    T        0      0        2 
  17  chr17_3897862   Sample    G    T        1      2        2 
  17  chr17_3898079     AAsi    C    T        0      0        2 
  17  chr17_3898079     AKia    C    T        0      0        2 
  17  chr17_3898079     AOna    C    T        0      0        2 
  17  chr17_3898079     ASom    C    T        0      0        2 
  17  chr17_3898079     HCab    C    T        0      0        2 
  17  chr17_3898079     HPrz    C    T        0      0        2 
  17  chr17_3898079     ZBoe    C    T        1      2        2 
  17  chr17_3898079     ZGre    C    T        0      0        2 
  17  chr17_3898079     ZHar    C    T        0      0        2 
  17  chr17_3898079   Sample    C    T        0      0        2 
  17  chr17_3902667     AAsi    T    C        0      0        2 
  17  chr17_3902667     AKia    T    C        0      0        2 
  17  chr17_3902667     AOna    T    C        0      0        2 
  17  chr17_3902667     ASom    T    C        0      0        2 
  17  chr17_3902667     HCab    T    C        0      0        2 
  17  chr17_3902667     HPrz    T    C      0.5      1        2 
  17  chr17_3902667     ZBoe    T    C      0.5      1        2 
  17  chr17_3902667     ZGre    T    C        0      0        2 
  17  chr17_3902667     ZHar    T    C        0      0        2 
  17  chr17_3902667   Sample    T    C        1      2        2 
  17  chr17_3904698     AAsi    C    T        0      0        2 
  17  chr17_3904698     AKia    C    T        0      0        2 
  17  chr17_3904698     AOna    C    T      0.5      1        2 
  17  chr17_3904698     ASom    C    T        0      0        2 
  17  chr17_3904698     HCab    C    T        0      0        2 
  17  chr17_3904698     HPrz    C    T        0      0        2 
  17  chr17_3904698     ZBoe    C    T        0      0        2 
  17  chr17_3904698     ZGre    C    T        0      0        2 
  17  chr17_3904698     ZHar    C    T        0      0        2 
  17  chr17_3904698   Sample    C    T        0      0        2 
  17  chr17_3907759     AAsi    G    C        0      0        2 
  17  chr17_3907759     AKia    G    C        0      0        2 
  17  chr17_3907759     AOna    G    C        0      0        2 
  17  chr17_3907759     ASom    G    C      0.5      1        2 
  17  chr17_3907759     HCab    G    C        0      0        2 
  17  chr17_3907759     HPrz    G    C        0      0        2 
  17  chr17_3907759     ZBoe    G    C        0      0        2 
  17  chr17_3907759     ZGre    G    C        0      0        2 
  17  chr17_3907759     ZHar    G    C        0      0        2 
  17  chr17_3907759   Sample    G    C        0      0        2 
  17  chr17_3909543     AAsi    G    C        0      0        2 
  17  chr17_3909543     AKia    G    C        0      0        2 
  17  chr17_3909543     AOna    G    C        0      0        2 
  17  chr17_3909543     ASom    G    C        0      0        2 
  17  chr17_3909543     HCab    G    C        1      2        2 
  17  chr17_3909543     HPrz    G    C        1      2        2 
  17  chr17_3909543     ZBoe    G    C        0      0        2 
  17  chr17_3909543     ZGre    G    C        0      0        2 
  17  chr17_3909543     ZHar    G    C        0      0        2 
  17  chr17_3909543   Sample    G    C        1      2        2 
  17  chr17_3925663     AAsi    A    G        1      2        2 
  17  chr17_3925663     AKia    A    G        0      0        2 
  17  chr17_3925663     AOna    A    G        0      0        2 
  17  chr17_3925663     ASom    A    G        1      2        2 
  17  chr17_3925663     HCab    A    G        0      0        2 
  17  chr17_3925663     HPrz    A    G        0      0        2 
  17  chr17_3925663     ZBoe    A    G        0      0        2 
  17  chr17_3925663     ZGre    A    G        0      0        2 
  17  chr17_3925663     ZHar    A    G        0      0        2 
  17  chr17_3925663   Sample    A    G        0      0        2 
  17  chr17_3933113     AAsi    C    T        0      0        2 
  17  chr17_3933113     AKia    C    T        0      0        2 
  17  chr17_3933113     AOna    C    T      0.5      1        2 
  17  chr17_3933113     ASom    C    T        0      0        2 
  17  chr17_3933113     HCab    C    T        0      0        2 
  17  chr17_3933113     HPrz    C    T        0      0        2 
  17  chr17_3933113     ZBoe    C    T        0      0        2 
  17  chr17_3933113     ZGre    C    T        0      0        2 
  17  chr17_3933113     ZHar    C    T        0      0        2 
  17  chr17_3933113   Sample    C    T        0      0        2 
  17  chr17_3937016     AAsi    A    T        0      0        2 
  17  chr17_3937016     AKia    A    T        0      0        2 
  17  chr17_3937016     AOna    A    T        0      0        2 
  17  chr17_3937016     ASom    A    T        0      0        2 
  17  chr17_3937016     HCab    A    T        1      2        2 
  17  chr17_3937016     HPrz    A    T        1      2        2 
  17  chr17_3937016     ZBoe    A    T        0      0        2 
  17  chr17_3937016     ZGre    A    T        0      0        2 
  17  chr17_3937016     ZHar    A    T        0      0        2 
  17  chr17_3937016   Sample    A    T        1      2        2 
  17  chr17_3938194     AAsi    G    A        0      0        2 
  17  chr17_3938194     AKia    G    A        1      2        2 
  17  chr17_3938194     AOna    G    A        0      0        2 
  17  chr17_3938194     ASom    G    A        0      0        2 
  17  chr17_3938194     HCab    G    A        0      0        2 
  17  chr17_3938194     HPrz    G    A        0      0        2 
  17  chr17_3938194     ZBoe    G    A        0      0        2 
  17  chr17_3938194     ZGre    G    A        0      0        2 
  17  chr17_3938194     ZHar    G    A        0      0        2 
  17  chr17_3938194   Sample    G    A        0      0        2 
  17  chr17_3944354     AAsi    A    G        1      2        2 
  17  chr17_3944354     AKia    A    G        1      2        2 
  17  chr17_3944354     AOna    A    G        1      2        2 
  17  chr17_3944354     ASom    A    G        1      2        2 
  17  chr17_3944354     HCab    A    G        0      0        2 
  17  chr17_3944354     HPrz    A    G        0      0        2 
  17  chr17_3944354     ZBoe    A    G        0      0        2 
  17  chr17_3944354     ZGre    A    G        0      0        2 
  17  chr17_3944354     ZHar    A    G        0      0        2 
  17  chr17_3944354   Sample    A    G        0      0        2 
  17  chr17_3954632     AAsi    G    C        0      0        2 
  17  chr17_3954632     AKia    G    C        0      0        2 
  17  chr17_3954632     AOna    G    C        0      0        2 
  17  chr17_3954632     ASom    G    C        0      0        2 
  17  chr17_3954632     HCab    G    C        1      2        2 
  17  chr17_3954632     HPrz    G    C        1      2        2 
  17  chr17_3954632     ZBoe    G    C        0      0        2 
  17  chr17_3954632     ZGre    G    C        0      0        2 
  17  chr17_3954632     ZHar    G    C        0      0        2 
  17  chr17_3954632   Sample    G    C        1      2        2 
  17  chr17_3956413     AAsi    C    T        0      0        2 
  17  chr17_3956413     AKia    C    T        0      0        2 
  17  chr17_3956413     AOna    C    T        0      0        2 
  17  chr17_3956413     ASom    C    T        0      0        2 
  17  chr17_3956413     HCab    C    T        0      0        2 
  17  chr17_3956413     HPrz    C    T        0      0        2 
  17  chr17_3956413     ZBoe    C    T        0      0        2 
  17  chr17_3956413     ZGre    C    T      0.5      1        2 
  17  chr17_3956413     ZHar    C    T        0      0        2 
  17  chr17_3956413   Sample    C    T        0      0        2 
  17  chr17_3962287     AAsi    T    C        0      0        2 
  17  chr17_3962287     AKia    T    C        0      0        2 
  17  chr17_3962287     AOna    T    C        0      0        2 
  17  chr17_3962287     ASom    T    C        0      0        2 
  17  chr17_3962287     HCab    T    C        0      0        2 
  17  chr17_3962287     HPrz    T    C        0      0        2 
  17  chr17_3962287     ZBoe    T    C      0.5      1        2 
  17  chr17_3962287     ZGre    T    C        0      0        2 
  17  chr17_3962287     ZHar    T    C        0      0        2 
  17  chr17_3962287   Sample    T    C        0      0        2 
  17  chr17_3977746     AAsi    A    G        0      0        2 
  17  chr17_3977746     AKia    A    G        0      0        2 
  17  chr17_3977746     AOna    A    G        0      0        2 
  17  chr17_3977746     ASom    A    G        0      0        2 
  17  chr17_3977746     HCab    A    G        0      0        2 
  17  chr17_3977746     HPrz    A    G        0      0        2 
  17  chr17_3977746     ZBoe    A    G        0      0        2 
  17  chr17_3977746     ZGre    A    G        1      2        2 
  17  chr17_3977746     ZHar    A    G        0      0        2 
  17  chr17_3977746   Sample    A    G        0      0        2 
  17  chr17_3979531     AAsi    C    T        0      0        2 
  17  chr17_3979531     AKia    C    T        0      0        2 
  17  chr17_3979531     AOna    C    T        0      0        2 
  17  chr17_3979531     ASom    C    T        0      0        2 
  17  chr17_3979531     HCab    C    T        1      2        2 
  17  chr17_3979531     HPrz    C    T        1      2        2 
  17  chr17_3979531     ZBoe    C    T        0      0        2 
  17  chr17_3979531     ZGre    C    T        0      0        2 
  17  chr17_3979531     ZHar    C    T        0      0        2 
  17  chr17_3979531   Sample    C    T        1      2        2 
  17  chr17_3982653     AAsi    G    A        0      0        2 
  17  chr17_3982653     AKia    G    A        1      2        2 
  17  chr17_3982653     AOna    G    A        0      0        2 
  17  chr17_3982653     ASom    G    A        0      0        2 
  17  chr17_3982653     HCab    G    A        0      0        2 
  17  chr17_3982653     HPrz    G    A        0      0        2 
  17  chr17_3982653     ZBoe    G    A        0      0        2 
  17  chr17_3982653     ZGre    G    A        0      0        2 
  17  chr17_3982653     ZHar    G    A        0      0        2 
  17  chr17_3982653   Sample    G    A        0      0        2 
  17  chr17_3986577     AAsi    C    T        0      0        2 
  17  chr17_3986577     AKia    C    T        0      0        2 
  17  chr17_3986577     AOna    C    T        0      0        2 
  17  chr17_3986577     ASom    C    T        0      0        2 
  17  chr17_3986577     HCab    C    T        0      0        2 
  17  chr17_3986577     HPrz    C    T        0      0        2 
  17  chr17_3986577     ZBoe    C    T        0      0        2 
  17  chr17_3986577     ZGre    C    T      0.5      1        2 
  17  chr17_3986577     ZHar    C    T        0      0        2 
  17  chr17_3986577   Sample    C    T        0      0        2 
  17  chr17_4000035     AAsi    C    T        1      2        2 
  17  chr17_4000035     AKia    C    T        0      0        2 
  17  chr17_4000035     AOna    C    T        0      0        2 
  17  chr17_4000035     ASom    C    T        1      2        2 
  17  chr17_4000035     HCab    C    T        0      0        2 
  17  chr17_4000035     HPrz    C    T        0      0        2 
  17  chr17_4000035     ZBoe    C    T        0      0        2 
  17  chr17_4000035     ZGre    C    T        0      0        2 
  17  chr17_4000035     ZHar    C    T        0      0        2 
  17  chr17_4000035   Sample    C    T        0      0        2 
  17  chr17_4005391     AAsi    C    A        0      0        2 
  17  chr17_4005391     AKia    C    A        0      0        2 
  17  chr17_4005391     AOna    C    A        1      2        2 
  17  chr17_4005391     ASom    C    A        0      0        2 
  17  chr17_4005391     HCab    C    A        0      0        2 
  17  chr17_4005391     HPrz    C    A        0      0        2 
  17  chr17_4005391     ZBoe    C    A        0      0        2 
  17  chr17_4005391     ZGre    C    A        0      0        2 
  17  chr17_4005391     ZHar    C    A        0      0        2 
  17  chr17_4005391   Sample    C    A        0      0        2 
  17  chr17_4006487     AAsi    G    C        1      2        2 
  17  chr17_4006487     AKia    G    C        0      0        2 
  17  chr17_4006487     AOna    G    C        0      0        2 
  17  chr17_4006487     ASom    G    C        1      2        2 
  17  chr17_4006487     HCab    G    C        0      0        2 
  17  chr17_4006487     HPrz    G    C        0      0        2 
  17  chr17_4006487     ZBoe    G    C        0      0        2 
  17  chr17_4006487     ZGre    G    C        0      0        2 
  17  chr17_4006487     ZHar    G    C        0      0        2 
  17  chr17_4006487   Sample    G    C        0      0        2 
  17  chr17_4007052     AAsi    G    T        0      0        2 
  17  chr17_4007052     AKia    G    T        0      0        2 
  17  chr17_4007052     AOna    G    T        0      0        2 
  17  chr17_4007052     ASom    G    T      0.5      1        2 
  17  chr17_4007052     HCab    G    T        0      0        2 
  17  chr17_4007052     HPrz    G    T        0      0        2 
  17  chr17_4007052     ZBoe    G    T        0      0        2 
  17  chr17_4007052     ZGre    G    T        0      0        2 
  17  chr17_4007052     ZHar    G    T        0      0        2 
  17  chr17_4007052   Sample    G    T        0      0        2 
  17  chr17_4010006     AAsi    G    C        0      0        2 
  17  chr17_4010006     AKia    G    C        0      0        2 
  17  chr17_4010006     AOna    G    C        0      0        2 
  17  chr17_4010006     ASom    G    C        0      0        2 
  17  chr17_4010006     HCab    G    C        0      0        2 
  17  chr17_4010006     HPrz    G    C        0      0        2 
  17  chr17_4010006     ZBoe    G    C        0      0        2 
  17  chr17_4010006     ZGre    G    C        0      0        2 
  17  chr17_4010006     ZHar    G    C        1      2        2 
  17  chr17_4010006   Sample    G    C        0      0        2 
  17  chr17_4010182     AAsi    A    T        0      0        2 
  17  chr17_4010182     AKia    A    T        0      0        2 
  17  chr17_4010182     AOna    A    T        1      2        2 
  17  chr17_4010182     ASom    A    T        0      0        2 
  17  chr17_4010182     HCab    A    T        0      0        2 
  17  chr17_4010182     HPrz    A    T        0      0        2 
  17  chr17_4010182     ZBoe    A    T        0      0        2 
  17  chr17_4010182     ZGre    A    T        0      0        2 
  17  chr17_4010182     ZHar    A    T        0      0        2 
  17  chr17_4010182   Sample    A    T        0      0        2 
  17  chr17_4012613     AAsi    A    G        0      0        2 
  17  chr17_4012613     AKia    A    G        0      0        2 
  17  chr17_4012613     AOna    A    G        0      0        2 
  17  chr17_4012613     ASom    A    G        0      0        2 
  17  chr17_4012613     HCab    A    G        0      0        2 
  17  chr17_4012613     HPrz    A    G        0      0        2 
  17  chr17_4012613     ZBoe    A    G        0      0        2 
  17  chr17_4012613     ZGre    A    G        1      2        2 
  17  chr17_4012613     ZHar    A    G        0      0        2 
  17  chr17_4012613   Sample    A    G        0      0        2 
  17  chr17_4014714     AAsi    A    G      0.5      1        2 
  17  chr17_4014714     AKia    A    G        0      0        2 
  17  chr17_4014714     AOna    A    G        0      0        2 
  17  chr17_4014714     ASom    A    G        0      0        2 
  17  chr17_4014714     HCab    A    G        0      0        2 
  17  chr17_4014714     HPrz    A    G        0      0        2 
  17  chr17_4014714     ZBoe    A    G        0      0        2 
  17  chr17_4014714     ZGre    A    G        0      0        2 
  17  chr17_4014714     ZHar    A    G        0      0        2 
  17  chr17_4014714   Sample    A    G        0      0        2 
  17  chr17_4014768     AAsi    A    G        0      0        2 
  17  chr17_4014768     AKia    A    G      0.5      1        2 
  17  chr17_4014768     AOna    A    G        0      0        2 
  17  chr17_4014768     ASom    A    G        0      0        2 
  17  chr17_4014768     HCab    A    G        0      0        2 
  17  chr17_4014768     HPrz    A    G        0      0        2 
  17  chr17_4014768     ZBoe    A    G        0      0        2 
  17  chr17_4014768     ZGre    A    G        0      0        2 
  17  chr17_4014768     ZHar    A    G        0      0        2 
  17  chr17_4014768   Sample    A    G        0      0        2 
  17  chr17_4018862     AAsi    A    G        1      2        2 
  17  chr17_4018862     AKia    A    G        1      2        2 
  17  chr17_4018862     AOna    A    G      0.5      1        2 
  17  chr17_4018862     ASom    A    G        1      2        2 
  17  chr17_4018862     HCab    A    G        0      0        2 
  17  chr17_4018862     HPrz    A    G        0      0        2 
  17  chr17_4018862     ZBoe    A    G        0      0        2 
  17  chr17_4018862     ZGre    A    G        0      0        2 
  17  chr17_4018862     ZHar    A    G        1      2        2 
  17  chr17_4018862   Sample    A    G        0      0        2 
  17  chr17_4020939     AAsi    T    C        0      0        2 
  17  chr17_4020939     AKia    T    C        0      0        2 
  17  chr17_4020939     AOna    T    C        0      0        2 
  17  chr17_4020939     ASom    T    C      0.5      1        2 
  17  chr17_4020939     HCab    T    C        0      0        2 
  17  chr17_4020939     HPrz    T    C        0      0        2 
  17  chr17_4020939     ZBoe    T    C        0      0        2 
  17  chr17_4020939     ZGre    T    C        0      0        2 
  17  chr17_4020939     ZHar    T    C        1      2        2 
  17  chr17_4020939   Sample    T    C        0      0        2 
  17  chr17_4027060     AAsi    G    C        0      0        2 
  17  chr17_4027060     AKia    G    C        0      0        2 
  17  chr17_4027060     AOna    G    C        0      0        2 
  17  chr17_4027060     ASom    G    C        0      0        2 
  17  chr17_4027060     HCab    G    C        0      0        2 
  17  chr17_4027060     HPrz    G    C        0      0        2 
  17  chr17_4027060     ZBoe    G    C      0.5      1        2 
  17  chr17_4027060     ZGre    G    C        0      0        2 
  17  chr17_4027060     ZHar    G    C        0      0        2 
  17  chr17_4027060   Sample    G    C        0      0        2 
  17  chr17_4027326     AAsi    T    C        0      0        2 
  17  chr17_4027326     AKia    T    C        0      0        2 
  17  chr17_4027326     AOna    T    C        0      0        2 
  17  chr17_4027326     ASom    T    C        0      0        2 
  17  chr17_4027326     HCab    T    C      0.5      1        2 
  17  chr17_4027326     HPrz    T    C        1      2        2 
  17  chr17_4027326     ZBoe    T    C        0      0        2 
  17  chr17_4027326     ZGre    T    C        0      0        2 
  17  chr17_4027326     ZHar    T    C        0      0        2 
  17  chr17_4027326   Sample    T    C        1      2        2 
  17  chr17_4034146     AAsi    T    C        0      0        2 
  17  chr17_4034146     AKia    T    C        0      0        2 
  17  chr17_4034146     AOna    T    C        0      0        2 
  17  chr17_4034146     ASom    T    C        0      0        2 
  17  chr17_4034146     HCab    T    C        1      2        2 
  17  chr17_4034146     HPrz    T    C        1      2        2 
  17  chr17_4034146     ZBoe    T    C        0      0        2 
  17  chr17_4034146     ZGre    T    C        0      0        2 
  17  chr17_4034146     ZHar    T    C        0      0        2 
  17  chr17_4034146   Sample    T    C        1      2        2 
  17  chr17_4047383     AAsi    A    G        0      0        2 
  17  chr17_4047383     AKia    A    G        0      0        2 
  17  chr17_4047383     AOna    A    G        0      0        2 
  17  chr17_4047383     ASom    A    G        0      0        2 
  17  chr17_4047383     HCab    A    G        0      0        2 
  17  chr17_4047383     HPrz    A    G        0      0        2 
  17  chr17_4047383     ZBoe    A    G        0      0        2 
  17  chr17_4047383     ZGre    A    G        0      0        2 
  17  chr17_4047383     ZHar    A    G      0.5      1        2 
  17  chr17_4047383   Sample    A    G        0      0        2 
  17  chr17_4051155     AAsi    A    T        0      0        2 
  17  chr17_4051155     AKia    A    T        0      0        2 
  17  chr17_4051155     AOna    A    T        0      0        2 
  17  chr17_4051155     ASom    A    T        0      0        2 
  17  chr17_4051155     HCab    A    T        0      0        2 
  17  chr17_4051155     HPrz    A    T      0.5      1        2 
  17  chr17_4051155     ZBoe    A    T        0      0        2 
  17  chr17_4051155     ZGre    A    T        0      0        2 
  17  chr17_4051155     ZHar    A    T        0      0        2 
  17  chr17_4051155   Sample    A    T        0      0        2 
  17  chr17_4052351     AAsi    T    C        0      0        2 
  17  chr17_4052351     AKia    T    C        0      0        2 
  17  chr17_4052351     AOna    T    C        0      0        2 
  17  chr17_4052351     ASom    T    C      0.5      1        2 
  17  chr17_4052351     HCab    T    C        0      0        2 
  17  chr17_4052351     HPrz    T    C        0      0        2 
  17  chr17_4052351     ZBoe    T    C        0      0        2 
  17  chr17_4052351     ZGre    T    C        0      0        2 
  17  chr17_4052351     ZHar    T    C        0      0        2 
  17  chr17_4052351   Sample    T    C        0      0        2 
  17  chr17_4054272     AAsi    C    A        0      0        2 
  17  chr17_4054272     AKia    C    A        0      0        2 
  17  chr17_4054272     AOna    C    A        0      0        2 
  17  chr17_4054272     ASom    C    A        0      0        2 
  17  chr17_4054272     HCab    C    A        0      0        2 
  17  chr17_4054272     HPrz    C    A        0      0        2 
  17  chr17_4054272     ZBoe    C    A        0      0        2 
  17  chr17_4054272     ZGre    C    A        0      0        2 
  17  chr17_4054272     ZHar    C    A      0.5      1        2 
  17  chr17_4054272   Sample    C    A        0      0        2 
  17  chr17_4054462     AAsi    A    G        0      0        2 
  17  chr17_4054462     AKia    A    G        0      0        2 
  17  chr17_4054462     AOna    A    G        0      0        2 
  17  chr17_4054462     ASom    A    G        0      0        2 
  17  chr17_4054462     HCab    A    G        1      2        2 
  17  chr17_4054462     HPrz    A    G        1      2        2 
  17  chr17_4054462     ZBoe    A    G        0      0        2 
  17  chr17_4054462     ZGre    A    G        0      0        2 
  17  chr17_4054462     ZHar    A    G        0      0        2 
  17  chr17_4054462   Sample    A    G        1      2        2 
  17  chr17_4054494     AAsi    A    G        0      0        2 
  17  chr17_4054494     AKia    A    G        0      0        2 
  17  chr17_4054494     AOna    A    G        0      0        2 
  17  chr17_4054494     ASom    A    G        0      0        2 
  17  chr17_4054494     HCab    A    G        0      0        2 
  17  chr17_4054494     HPrz    A    G        0      0        2 
  17  chr17_4054494     ZBoe    A    G        0      0        2 
  17  chr17_4054494     ZGre    A    G      0.5      1        2 
  17  chr17_4054494     ZHar    A    G        0      0        2 
  17  chr17_4054494   Sample    A    G        0      0        2 
  17  chr17_4056426     AAsi    A    T        0      0        2 
  17  chr17_4056426     AKia    A    T        0      0        2 
  17  chr17_4056426     AOna    A    T        1      2        2 
  17  chr17_4056426     ASom    A    T        0      0        2 
  17  chr17_4056426     HCab    A    T        0      0        2 
  17  chr17_4056426     HPrz    A    T        0      0        2 
  17  chr17_4056426     ZBoe    A    T        0      0        2 
  17  chr17_4056426     ZGre    A    T        0      0        2 
  17  chr17_4056426     ZHar    A    T        0      0        2 
  17  chr17_4056426   Sample    A    T        0      0        2 
  17  chr17_4056752     AAsi    A    G        0      0        2 
  17  chr17_4056752     AKia    A    G        0      0        2 
  17  chr17_4056752     AOna    A    G        0      0        2 
  17  chr17_4056752     ASom    A    G        0      0        2 
  17  chr17_4056752     HCab    A    G        1      2        2 
  17  chr17_4056752     HPrz    A    G        1      2        2 
  17  chr17_4056752     ZBoe    A    G        0      0        2 
  17  chr17_4056752     ZGre    A    G        0      0        2 
  17  chr17_4056752     ZHar    A    G        0      0        2 
  17  chr17_4056752   Sample    A    G        1      2        2 
  17  chr17_4062004     AAsi    G    C        0      0        2 
  17  chr17_4062004     AKia    G    C        1      2        2 
  17  chr17_4062004     AOna    G    C        0      0        2 
  17  chr17_4062004     ASom    G    C        0      0        2 
  17  chr17_4062004     HCab    G    C        0      0        2 
  17  chr17_4062004     HPrz    G    C        0      0        2 
  17  chr17_4062004     ZBoe    G    C        0      0        2 
  17  chr17_4062004     ZGre    G    C        0      0        2 
  17  chr17_4062004     ZHar    G    C        0      0        2 
  17  chr17_4062004   Sample    G    C        0      0        2 
  17  chr17_4062165     AAsi    C    A        0      0        2 
  17  chr17_4062165     AKia    C    A        0      0        2 
  17  chr17_4062165     AOna    C    A        0      0        2 
  17  chr17_4062165     ASom    C    A        0      0        2 
  17  chr17_4062165     HCab    C    A        0      0        2 
  17  chr17_4062165     HPrz    C    A        0      0        2 
  17  chr17_4062165     ZBoe    C    A        0      0        2 
  17  chr17_4062165     ZGre    C    A        0      0        2 
  17  chr17_4062165     ZHar    C    A      0.5      1        2 
  17  chr17_4062165   Sample    C    A        0      0        2 
  17  chr17_4062315     AAsi    G    T        0      0        2 
  17  chr17_4062315     AKia    G    T        0      0        2 
  17  chr17_4062315     AOna    G    T        0      0        2 
  17  chr17_4062315     ASom    G    T        0      0        2 
  17  chr17_4062315     HCab    G    T        0      0        2 
  17  chr17_4062315     HPrz    G    T        0      0        2 
  17  chr17_4062315     ZBoe    G    T      0.5      1        2 
  17  chr17_4062315     ZGre    G    T        0      0        2 
  17  chr17_4062315     ZHar    G    T        0      0        2 
  17  chr17_4062315   Sample    G    T        0      0        2 
  17  chr17_4062454     AAsi    A    C        0      0        2 
  17  chr17_4062454     AKia    A    C        0      0        2 
  17  chr17_4062454     AOna    A    C        1      2        2 
  17  chr17_4062454     ASom    A    C        0      0        2 
  17  chr17_4062454     HCab    A    C        0      0        2 
  17  chr17_4062454     HPrz    A    C        0      0        2 
  17  chr17_4062454     ZBoe    A    C        0      0        2 
  17  chr17_4062454     ZGre    A    C        0      0        2 
  17  chr17_4062454     ZHar    A    C        0      0        2 
  17  chr17_4062454   Sample    A    C        0      0        2 
  17  chr17_4063404     AAsi    T    C        0      0        2 
  17  chr17_4063404     AKia    T    C        0      0        2 
  17  chr17_4063404     AOna    T    C        0      0        2 
  17  chr17_4063404     ASom    T    C        0      0        2 
  17  chr17_4063404     HCab    T    C        1      2        2 
  17  chr17_4063404     HPrz    T    C        1      2        2 
  17  chr17_4063404     ZBoe    T    C        0      0        2 
  17  chr17_4063404     ZGre    T    C        0      0        2 
  17  chr17_4063404     ZHar    T    C        0      0        2 
  17  chr17_4063404   Sample    T    C        1      2        2 
  17  chr17_4074177     AAsi    C    T        0      0        2 
  17  chr17_4074177     AKia    C    T        0      0        2 
  17  chr17_4074177     AOna    C    T      0.5      1        2 
  17  chr17_4074177     ASom    C    T        0      0        2 
  17  chr17_4074177     HCab    C    T        0      0        2 
  17  chr17_4074177     HPrz    C    T        0      0        2 
  17  chr17_4074177     ZBoe    C    T        0      0        2 
  17  chr17_4074177     ZGre    C    T        0      0        2 
  17  chr17_4074177     ZHar    C    T        0      0        2 
  17  chr17_4074177   Sample    C    T        0      0        2 
  17  chr17_4074411     AAsi    T    G        0      0        2 
  17  chr17_4074411     AKia    T    G        0      0        2 
  17  chr17_4074411     AOna    T    G        0      0        2 
  17  chr17_4074411     ASom    T    G        0      0        2 
  17  chr17_4074411     HCab    T    G        0      0        2 
  17  chr17_4074411     HPrz    T    G        0      0        2 
  17  chr17_4074411     ZBoe    T    G        0      0        2 
  17  chr17_4074411     ZGre    T    G        1      2        2 
  17  chr17_4074411     ZHar    T    G        0      0        2 
  17  chr17_4074411   Sample    T    G        0      0        2 
  17  chr17_4083112     AAsi    A    G        0      0        2 
  17  chr17_4083112     AKia    A    G        0      0        2 
  17  chr17_4083112     AOna    A    G        0      0        2 
  17  chr17_4083112     ASom    A    G        0      0        2 
  17  chr17_4083112     HCab    A    G        1      2        2 
  17  chr17_4083112     HPrz    A    G        1      2        2 
  17  chr17_4083112     ZBoe    A    G        0      0        2 
  17  chr17_4083112     ZGre    A    G        0      0        2 
  17  chr17_4083112     ZHar    A    G        0      0        2 
  17  chr17_4083112   Sample    A    G        1      2        2 
  17  chr17_4084272     AAsi    C    A        1      2        2 
  17  chr17_4084272     AKia    C    A        0      0        2 
  17  chr17_4084272     AOna    C    A        0      0        2 
  17  chr17_4084272     ASom    C    A        1      2        2 
  17  chr17_4084272     HCab    C    A        0      0        2 
  17  chr17_4084272     HPrz    C    A        0      0        2 
  17  chr17_4084272     ZBoe    C    A        0      0        2 
  17  chr17_4084272     ZGre    C    A        0      0        2 
  17  chr17_4084272     ZHar    C    A        0      0        2 
  17  chr17_4084272   Sample    C    A        0      0        2 
  17  chr17_4086895     AAsi    C    A        0      0        2 
  17  chr17_4086895     AKia    C    A        0      0        2 
  17  chr17_4086895     AOna    C    A        0      0        2 
  17  chr17_4086895     ASom    C    A        0      0        2 
  17  chr17_4086895     HCab    C    A        0      0        2 
  17  chr17_4086895     HPrz    C    A      0.5      1        2 
  17  chr17_4086895     ZBoe    C    A        0      0        2 
  17  chr17_4086895     ZGre    C    A        0      0        2 
  17  chr17_4086895     ZHar    C    A        0      0        2 
  17  chr17_4086895   Sample    C    A        0      0        2 
  17  chr17_4088643     AAsi    A    G        0      0        2 
  17  chr17_4088643     AKia    A    G        0      0        2 
  17  chr17_4088643     AOna    A    G        0      0        2 
  17  chr17_4088643     ASom    A    G        0      0        2 
  17  chr17_4088643     HCab    A    G        0      0        2 
  17  chr17_4088643     HPrz    A    G        0      0        2 
  17  chr17_4088643     ZBoe    A    G        1      2        2 
  17  chr17_4088643     ZGre    A    G        0      0        2 
  17  chr17_4088643     ZHar    A    G        0      0        2 
  17  chr17_4088643   Sample    A    G        0      0        2 
  17  chr17_4092505     AAsi    T    G        0      0        2 
  17  chr17_4092505     AKia    T    G        0      0        2 
  17  chr17_4092505     AOna    T    G        0      0        2 
  17  chr17_4092505     ASom    T    G        0      0        2 
  17  chr17_4092505     HCab    T    G        0      0        2 
  17  chr17_4092505     HPrz    T    G      0.5      1        2 
  17  chr17_4092505     ZBoe    T    G        0      0        2 
  17  chr17_4092505     ZGre    T    G        0      0        2 
  17  chr17_4092505     ZHar    T    G        0      0        2 
  17  chr17_4092505   Sample    T    G        0      0        2 
  17  chr17_4100233     AAsi    C    G        0      0        2 
  17  chr17_4100233     AKia    C    G        0      0        2 
  17  chr17_4100233     AOna    C    G        0      0        2 
  17  chr17_4100233     ASom    C    G        0      0        2 
  17  chr17_4100233     HCab    C    G        1      2        2 
  17  chr17_4100233     HPrz    C    G        1      2        2 
  17  chr17_4100233     ZBoe    C    G        0      0        2 
  17  chr17_4100233     ZGre    C    G        0      0        2 
  17  chr17_4100233     ZHar    C    G        0      0        2 
  17  chr17_4100233   Sample    C    G        1      2        2 
  17  chr17_4103122     AAsi    A    G        0      0        2 
  17  chr17_4103122     AKia    A    G        0      0        2 
  17  chr17_4103122     AOna    A    G        0      0        2 
  17  chr17_4103122     ASom    A    G        0      0        2 
  17  chr17_4103122     HCab    A    G        0      0        2 
  17  chr17_4103122     HPrz    A    G        0      0        2 
  17  chr17_4103122     ZBoe    A    G        0      0        2 
  17  chr17_4103122     ZGre    A    G        0      0        2 
  17  chr17_4103122     ZHar    A    G      0.5      1        2 
  17  chr17_4103122   Sample    A    G        0      0        2 
  17  chr17_4125892     AAsi    G    A        0      0        2 
  17  chr17_4125892     AKia    G    A        0      0        2 
  17  chr17_4125892     AOna    G    A        1      2        2 
  17  chr17_4125892     ASom    G    A        0      0        2 
  17  chr17_4125892     HCab    G    A        0      0        2 
  17  chr17_4125892     HPrz    G    A        0      0        2 
  17  chr17_4125892     ZBoe    G    A        0      0        2 
  17  chr17_4125892     ZGre    G    A        0      0        2 
  17  chr17_4125892     ZHar    G    A        0      0        2 
  17  chr17_4125892   Sample    G    A        0      0        2 
  17  chr17_4137158     AAsi    A    G        0      0        2 
  17  chr17_4137158     AKia    A    G        0      0        2 
  17  chr17_4137158     AOna    A    G        0      0        2 
  17  chr17_4137158     ASom    A    G        0      0        2 
  17  chr17_4137158     HCab    A    G        0      0        2 
  17  chr17_4137158     HPrz    A    G        0      0        2 
  17  chr17_4137158     ZBoe    A    G        0      0        2 
  17  chr17_4137158     ZGre    A    G        1      2        2 
  17  chr17_4137158     ZHar    A    G        0      0        2 
  17  chr17_4137158   Sample    A    G        0      0        2 
  17  chr17_4137688     AAsi    G    A        0      0        2 
  17  chr17_4137688     AKia    G    A        0      0        2 
  17  chr17_4137688     AOna    G    A        0      0        2 
  17  chr17_4137688     ASom    G    A        0      0        2 
  17  chr17_4137688     HCab    G    A        0      0        2 
  17  chr17_4137688     HPrz    G    A        0      0        2 
  17  chr17_4137688     ZBoe    G    A      0.5      1        2 
  17  chr17_4137688     ZGre    G    A        0      0        2 
  17  chr17_4137688     ZHar    G    A        0      0        2 
  17  chr17_4137688   Sample    G    A        0      0        2 
  17  chr17_4142691     AAsi    C    T        0      0        2 
  17  chr17_4142691     AKia    C    T        1      2        2 
  17  chr17_4142691     AOna    C    T        0      0        2 
  17  chr17_4142691     ASom    C    T        0      0        2 
  17  chr17_4142691     HCab    C    T        1      2        2 
  17  chr17_4142691     HPrz    C    T        1      2        2 
  17  chr17_4142691     ZBoe    C    T        0      0        2 
  17  chr17_4142691     ZGre    C    T        0      0        2 
  17  chr17_4142691     ZHar    C    T        0      0        2 
  17  chr17_4142691   Sample    C    T        1      2        2 
  17  chr17_4149004     AAsi    A    G        0      0        2 
  17  chr17_4149004     AKia    A    G        0      0        2 
  17  chr17_4149004     AOna    A    G        0      0        2 
  17  chr17_4149004     ASom    A    G        0      0        2 
  17  chr17_4149004     HCab    A    G        0      0        2 
  17  chr17_4149004     HPrz    A    G      0.5      1        2 
  17  chr17_4149004     ZBoe    A    G        0      0        2 
  17  chr17_4149004     ZGre    A    G        0      0        2 
  17  chr17_4149004     ZHar    A    G        0      0        2 
  17  chr17_4149004   Sample    A    G        0      0        2 
  17  chr17_4161569     AAsi    A    G        0      0        2 
  17  chr17_4161569     AKia    A    G        0      0        2 
  17  chr17_4161569     AOna    A    G        0      0        2 
  17  chr17_4161569     ASom    A    G        0      0        2 
  17  chr17_4161569     HCab    A    G        0      0        2 
  17  chr17_4161569     HPrz    A    G        0      0        2 
  17  chr17_4161569     ZBoe    A    G        0      0        2 
  17  chr17_4161569     ZGre    A    G      0.5      1        2 
  17  chr17_4161569     ZHar    A    G        0      0        2 
  17  chr17_4161569   Sample    A    G        0      0        2 
  17  chr17_4174303     AAsi    G    A        0      0        2 
  17  chr17_4174303     AKia    G    A        0      0        2 
  17  chr17_4174303     AOna    G    A        0      0        2 
  17  chr17_4174303     ASom    G    A        0      0        2 
  17  chr17_4174303     HCab    G    A        1      2        2 
  17  chr17_4174303     HPrz    G    A        1      2        2 
  17  chr17_4174303     ZBoe    G    A        0      0        2 
  17  chr17_4174303     ZGre    G    A        0      0        2 
  17  chr17_4174303     ZHar    G    A        0      0        2 
  17  chr17_4174303   Sample    G    A        1      2        2 
  17  chr17_4177082     AAsi    T    C        0      0        2 
  17  chr17_4177082     AKia    T    C        0      0        2 
  17  chr17_4177082     AOna    T    C      0.5      1        2 
  17  chr17_4177082     ASom    T    C        0      0        2 
  17  chr17_4177082     HCab    T    C        0      0        2 
  17  chr17_4177082     HPrz    T    C        0      0        2 
  17  chr17_4177082     ZBoe    T    C        0      0        2 
  17  chr17_4177082     ZGre    T    C        0      0        2 
  17  chr17_4177082     ZHar    T    C        0      0        2 
  17  chr17_4177082   Sample    T    C        0      0        2 
  17  chr17_4177696     AAsi    G    A        0      0        2 
  17  chr17_4177696     AKia    G    A        0      0        2 
  17  chr17_4177696     AOna    G    A        0      0        2 
  17  chr17_4177696     ASom    G    A        0      0        2 
  17  chr17_4177696     HCab    G    A        1      2        2 
  17  chr17_4177696     HPrz    G    A        1      2        2 
  17  chr17_4177696     ZBoe    G    A        0      0        2 
  17  chr17_4177696     ZGre    G    A        0      0        2 
  17  chr17_4177696     ZHar    G    A        0      0        2 
  17  chr17_4177696   Sample    G    A        1      2        2 
  17  chr17_4179717     AAsi    A    G        0      0        2 
  17  chr17_4179717     AKia    A    G        0      0        2 
  17  chr17_4179717     AOna    A    G        0      0        2 
  17  chr17_4179717     ASom    A    G        0      0        2 
  17  chr17_4179717     HCab    A    G        1      2        2 
  17  chr17_4179717     HPrz    A    G        1      2        2 
  17  chr17_4179717     ZBoe    A    G        0      0        2 
  17  chr17_4179717     ZGre    A    G        0      0        2 
  17  chr17_4179717     ZHar    A    G        0      0        2 
  17  chr17_4179717   Sample    A    G        1      2        2 
  17  chr17_4182946     AAsi    T    C        0      0        2 
  17  chr17_4182946     AKia    T    C        0      0        2 
  17  chr17_4182946     AOna    T    C        0      0        2 
  17  chr17_4182946     ASom    T    C        0      0        2 
  17  chr17_4182946     HCab    T    C        1      2        2 
  17  chr17_4182946     HPrz    T    C        1      2        2 
  17  chr17_4182946     ZBoe    T    C        0      0        2 
  17  chr17_4182946     ZGre    T    C        0      0        2 
  17  chr17_4182946     ZHar    T    C        0      0        2 
  17  chr17_4182946   Sample    T    C        1      2        2 
  17  chr17_4188000     AAsi    T    C        0      0        2 
  17  chr17_4188000     AKia    T    C        0      0        2 
  17  chr17_4188000     AOna    T    C        0      0        2 
  17  chr17_4188000     ASom    T    C        0      0        2 
  17  chr17_4188000     HCab    T    C        1      2        2 
  17  chr17_4188000     HPrz    T    C        1      2        2 
  17  chr17_4188000     ZBoe    T    C        0      0        2 
  17  chr17_4188000     ZGre    T    C        0      0        2 
  17  chr17_4188000     ZHar    T    C        0      0        2 
  17  chr17_4188000   Sample    T    C        1      2        2 
  17  chr17_4194442     AAsi    C    G        0      0        2 
  17  chr17_4194442     AKia    C    G        1      2        2 
  17  chr17_4194442     AOna    C    G        0      0        2 
  17  chr17_4194442     ASom    C    G        0      0        2 
  17  chr17_4194442     HCab    C    G        0      0        2 
  17  chr17_4194442     HPrz    C    G        0      0        2 
  17  chr17_4194442     ZBoe    C    G        0      0        2 
  17  chr17_4194442     ZGre    C    G        0      0        2 
  17  chr17_4194442     ZHar    C    G        0      0        2 
  17  chr17_4194442   Sample    C    G        0      0        2 
  17  chr17_4199366     AAsi    G    A        0      0        2 
  17  chr17_4199366     AKia    G    A        0      0        2 
  17  chr17_4199366     AOna    G    A      0.5      1        2 
  17  chr17_4199366     ASom    G    A        0      0        2 
  17  chr17_4199366     HCab    G    A        0      0        2 
  17  chr17_4199366     HPrz    G    A        0      0        2 
  17  chr17_4199366     ZBoe    G    A        0      0        2 
  17  chr17_4199366     ZGre    G    A        0      0        2 
  17  chr17_4199366     ZHar    G    A        0      0        2 
  17  chr17_4199366   Sample    G    A        0      0        2 
  17  chr17_4201474     AAsi    A    G        0      0        2 
  17  chr17_4201474     AKia    A    G        0      0        2 
  17  chr17_4201474     AOna    A    G        1      2        2 
  17  chr17_4201474     ASom    A    G        0      0        2 
  17  chr17_4201474     HCab    A    G        0      0        2 
  17  chr17_4201474     HPrz    A    G        0      0        2 
  17  chr17_4201474     ZBoe    A    G        0      0        2 
  17  chr17_4201474     ZGre    A    G        0      0        2 
  17  chr17_4201474     ZHar    A    G        0      0        2 
  17  chr17_4201474   Sample    A    G        0      0        2 
  17  chr17_4204707     AAsi    T    A        0      0        2 
  17  chr17_4204707     AKia    T    A        0      0        2 
  17  chr17_4204707     AOna    T    A        0      0        2 
  17  chr17_4204707     ASom    T    A        0      0        2 
  17  chr17_4204707     HCab    T    A        0      0        2 
  17  chr17_4204707     HPrz    T    A        0      0        2 
  17  chr17_4204707     ZBoe    T    A        0      0        2 
  17  chr17_4204707     ZGre    T    A        1      2        2 
  17  chr17_4204707     ZHar    T    A        0      0        2 
  17  chr17_4204707   Sample    T    A        0      0        2 
  17  chr17_4209655     AAsi    C    T        0      0        2 
  17  chr17_4209655     AKia    C    T        0      0        2 
  17  chr17_4209655     AOna    C    T        0      0        2 
  17  chr17_4209655     ASom    C    T        0      0        2 
  17  chr17_4209655     HCab    C    T        0      0        2 
  17  chr17_4209655     HPrz    C    T        0      0        2 
  17  chr17_4209655     ZBoe    C    T        0      0        2 
  17  chr17_4209655     ZGre    C    T        1      2        2 
  17  chr17_4209655     ZHar    C    T        0      0        2 
  17  chr17_4209655   Sample    C    T        0      0        2 
  17  chr17_4214248     AAsi    G    T        0      0        2 
  17  chr17_4214248     AKia    G    T        0      0        2 
  17  chr17_4214248     AOna    G    T        0      0        2 
  17  chr17_4214248     ASom    G    T        0      0        2 
  17  chr17_4214248     HCab    G    T        1      2        2 
  17  chr17_4214248     HPrz    G    T        1      2        2 
  17  chr17_4214248     ZBoe    G    T        0      0        2 
  17  chr17_4214248     ZGre    G    T        0      0        2 
  17  chr17_4214248     ZHar    G    T        0      0        2 
  17  chr17_4214248   Sample    G    T        1      2        2 
  17  chr17_4222825     AAsi    G    A        1      2        2 
  17  chr17_4222825     AKia    G    A        0      0        2 
  17  chr17_4222825     AOna    G    A      0.5      1        2 
  17  chr17_4222825     ASom    G    A        0      0        2 
  17  chr17_4222825     HCab    G    A        1      2        2 
  17  chr17_4222825     HPrz    G    A        1      2        2 
  17  chr17_4222825     ZBoe    G    A        0      0        2 
  17  chr17_4222825     ZGre    G    A        0      0        2 
  17  chr17_4222825     ZHar    G    A        0      0        2 
  17  chr17_4222825   Sample    G    A        1      2        2 
  17  chr17_4239741     AAsi    A    G        0      0        2 
  17  chr17_4239741     AKia    A    G        0      0        2 
  17  chr17_4239741     AOna    A    G        0      0        2 
  17  chr17_4239741     ASom    A    G        0      0        2 
  17  chr17_4239741     HCab    A    G        1      2        2 
  17  chr17_4239741     HPrz    A    G        1      2        2 
  17  chr17_4239741     ZBoe    A    G        0      0        2 
  17  chr17_4239741     ZGre    A    G        0      0        2 
  17  chr17_4239741     ZHar    A    G        0      0        2 
  17  chr17_4239741   Sample    A    G        1      2        2 
  17  chr17_4239755     AAsi    T    C        0      0        2 
  17  chr17_4239755     AKia    T    C        0      0        2 
  17  chr17_4239755     AOna    T    C      0.5      1        2 
  17  chr17_4239755     ASom    T    C        0      0        2 
  17  chr17_4239755     HCab    T    C        0      0        2 
  17  chr17_4239755     HPrz    T    C        0      0        2 
  17  chr17_4239755     ZBoe    T    C        0      0        2 
  17  chr17_4239755     ZGre    T    C        0      0        2 
  17  chr17_4239755     ZHar    T    C        0      0        2 
  17  chr17_4239755   Sample    T    C        0      0        2 
  17  chr17_4242131     AAsi    A    G        0      0        2 
  17  chr17_4242131     AKia    A    G        0      0        2 
  17  chr17_4242131     AOna    A    G        0      0        2 
  17  chr17_4242131     ASom    A    G        0      0        2 
  17  chr17_4242131     HCab    A    G        0      0        2 
  17  chr17_4242131     HPrz    A    G      0.5      1        2 
  17  chr17_4242131     ZBoe    A    G        0      0        2 
  17  chr17_4242131     ZGre    A    G        0      0        2 
  17  chr17_4242131     ZHar    A    G        0      0        2 
  17  chr17_4242131   Sample    A    G        1      2        2 
  17  chr17_4244571     AAsi    A    G      0.5      1        2 
  17  chr17_4244571     AKia    A    G        0      0        2 
  17  chr17_4244571     AOna    A    G        0      0        2 
  17  chr17_4244571     ASom    A    G        0      0        2 
  17  chr17_4244571     HCab    A    G        0      0        2 
  17  chr17_4244571     HPrz    A    G        0      0        2 
  17  chr17_4244571     ZBoe    A    G        0      0        2 
  17  chr17_4244571     ZGre    A    G        0      0        2 
  17  chr17_4244571     ZHar    A    G        0      0        2 
  17  chr17_4244571   Sample    A    G        0      0        2 
  17  chr17_4248904     AAsi    G    C      0.5      1        2 
  17  chr17_4248904     AKia    G    C        0      0        2 
  17  chr17_4248904     AOna    G    C        0      0        2 
  17  chr17_4248904     ASom    G    C        0      0        2 
  17  chr17_4248904     HCab    G    C        0      0        2 
  17  chr17_4248904     HPrz    G    C        0      0        2 
  17  chr17_4248904     ZBoe    G    C        0      0        2 
  17  chr17_4248904     ZGre    G    C        0      0        2 
  17  chr17_4248904     ZHar    G    C        0      0        2 
  17  chr17_4248904   Sample    G    C        0      0        2 
  17  chr17_4248967     AAsi    T    C        0      0        2 
  17  chr17_4248967     AKia    T    C        0      0        2 
  17  chr17_4248967     AOna    T    C        0      0        2 
  17  chr17_4248967     ASom    T    C        0      0        2 
  17  chr17_4248967     HCab    T    C        0      0        2 
  17  chr17_4248967     HPrz    T    C        0      0        2 
  17  chr17_4248967     ZBoe    T    C        1      2        2 
  17  chr17_4248967     ZGre    T    C        0      0        2 
  17  chr17_4248967     ZHar    T    C        0      0        2 
  17  chr17_4248967   Sample    T    C        0      0        2 
  17  chr17_4250151     AAsi    G    A        0      0        2 
  17  chr17_4250151     AKia    G    A        0      0        2 
  17  chr17_4250151     AOna    G    A        0      0        2 
  17  chr17_4250151     ASom    G    A        0      0        2 
  17  chr17_4250151     HCab    G    A        1      2        2 
  17  chr17_4250151     HPrz    G    A        1      2        2 
  17  chr17_4250151     ZBoe    G    A        0      0        2 
  17  chr17_4250151     ZGre    G    A        0      0        2 
  17  chr17_4250151     ZHar    G    A        0      0        2 
  17  chr17_4250151   Sample    G    A        1      2        2 
  17  chr17_4252115     AAsi    A    G        0      0        2 
  17  chr17_4252115     AKia    A    G        0      0        2 
  17  chr17_4252115     AOna    A    G        0      0        2 
  17  chr17_4252115     ASom    A    G        0      0        2 
  17  chr17_4252115     HCab    A    G        0      0        2 
  17  chr17_4252115     HPrz    A    G        0      0        2 
  17  chr17_4252115     ZBoe    A    G      0.5      1        2 
  17  chr17_4252115     ZGre    A    G        0      0        2 
  17  chr17_4252115     ZHar    A    G        0      0        2 
  17  chr17_4252115   Sample    A    G        1      2        2 
  17  chr17_4253732     AAsi    T    C        0      0        2 
  17  chr17_4253732     AKia    T    C        1      2        2 
  17  chr17_4253732     AOna    T    C        0      0        2 
  17  chr17_4253732     ASom    T    C        0      0        2 
  17  chr17_4253732     HCab    T    C        0      0        2 
  17  chr17_4253732     HPrz    T    C        0      0        2 
  17  chr17_4253732     ZBoe    T    C        0      0        2 
  17  chr17_4253732     ZGre    T    C        0      0        2 
  17  chr17_4253732     ZHar    T    C        0      0        2 
  17  chr17_4253732   Sample    T    C        0      0        2 
  17  chr17_4256859     AAsi    A    G        0      0        2 
  17  chr17_4256859     AKia    A    G        0      0        2 
  17  chr17_4256859     AOna    A    G        0      0        2 
  17  chr17_4256859     ASom    A    G        0      0        2 
  17  chr17_4256859     HCab    A    G        1      2        2 
  17  chr17_4256859     HPrz    A    G        1      2        2 
  17  chr17_4256859     ZBoe    A    G        0      0        2 
  17  chr17_4256859     ZGre    A    G        0      0        2 
  17  chr17_4256859     ZHar    A    G        0      0        2 
  17  chr17_4256859   Sample    A    G        1      2        2 
  17  chr17_4267997     AAsi    G    A        0      0        2 
  17  chr17_4267997     AKia    G    A        0      0        2 
  17  chr17_4267997     AOna    G    A        0      0        2 
  17  chr17_4267997     ASom    G    A        0      0        2 
  17  chr17_4267997     HCab    G    A        1      2        2 
  17  chr17_4267997     HPrz    G    A        1      2        2 
  17  chr17_4267997     ZBoe    G    A        0      0        2 
  17  chr17_4267997     ZGre    G    A        0      0        2 
  17  chr17_4267997     ZHar    G    A        0      0        2 
  17  chr17_4267997   Sample    G    A        1      2        2 
  17  chr17_4280812     AAsi    A    T        0      0        2 
  17  chr17_4280812     AKia    A    T        0      0        2 
  17  chr17_4280812     AOna    A    T        0      0        2 
  17  chr17_4280812     ASom    A    T        0      0        2 
  17  chr17_4280812     HCab    A    T        0      0        2 
  17  chr17_4280812     HPrz    A    T        0      0        2 
  17  chr17_4280812     ZBoe    A    T        0      0        2 
  17  chr17_4280812     ZGre    A    T        0      0        2 
  17  chr17_4280812     ZHar    A    T      0.5      1        2 
  17  chr17_4280812   Sample    A    T        0      0        2 
  17  chr17_4282305     AAsi    A    G        0      0        2 
  17  chr17_4282305     AKia    A    G        0      0        2 
  17  chr17_4282305     AOna    A    G        0      0        2 
  17  chr17_4282305     ASom    A    G        0      0        2 
  17  chr17_4282305     HCab    A    G        0      0        2 
  17  chr17_4282305     HPrz    A    G        0      0        2 
  17  chr17_4282305     ZBoe    A    G        1      2        2 
  17  chr17_4282305     ZGre    A    G        1      2        2 
  17  chr17_4282305     ZHar    A    G        0      0        2 
  17  chr17_4282305   Sample    A    G        0      0        2 
  17  chr17_4282826     AAsi    A    G        0      0        2 
  17  chr17_4282826     AKia    A    G        0      0        2 
  17  chr17_4282826     AOna    A    G        0      0        2 
  17  chr17_4282826     ASom    A    G        0      0        2 
  17  chr17_4282826     HCab    A    G        1      2        2 
  17  chr17_4282826     HPrz    A    G        1      2        2 
  17  chr17_4282826     ZBoe    A    G        0      0        2 
  17  chr17_4282826     ZGre    A    G        0      0        2 
  17  chr17_4282826     ZHar    A    G        0      0        2 
  17  chr17_4282826   Sample    A    G        1      2        2 
  17  chr17_4288679     AAsi    T    C        0      0        2 
  17  chr17_4288679     AKia    T    C        0      0        2 
  17  chr17_4288679     AOna    T    C        0      0        2 
  17  chr17_4288679     ASom    T    C        0      0        2 
  17  chr17_4288679     HCab    T    C        0      0        2 
  17  chr17_4288679     HPrz    T    C        0      0        2 
  17  chr17_4288679     ZBoe    T    C        0      0        2 
  17  chr17_4288679     ZGre    T    C        0      0        2 
  17  chr17_4288679     ZHar    T    C      0.5      1        2 
  17  chr17_4288679   Sample    T    C        0      0        2 
  17  chr17_4294011     AAsi    C    T        0      0        2 
  17  chr17_4294011     AKia    C    T        0      0        2 
  17  chr17_4294011     AOna    C    T        0      0        2 
  17  chr17_4294011     ASom    C    T        0      0        2 
  17  chr17_4294011     HCab    C    T        1      2        2 
  17  chr17_4294011     HPrz    C    T        1      2        2 
  17  chr17_4294011     ZBoe    C    T        0      0        2 
  17  chr17_4294011     ZGre    C    T        0      0        2 
  17  chr17_4294011     ZHar    C    T        0      0        2 
  17  chr17_4294011   Sample    C    T        1      2        2 
  17  chr17_4299433     AAsi    A    G        0      0        2 
  17  chr17_4299433     AKia    A    G        0      0        2 
  17  chr17_4299433     AOna    A    G        0      0        2 
  17  chr17_4299433     ASom    A    G        0      0        2 
  17  chr17_4299433     HCab    A    G        1      2        2 
  17  chr17_4299433     HPrz    A    G        1      2        2 
  17  chr17_4299433     ZBoe    A    G        0      0        2 
  17  chr17_4299433     ZGre    A    G        0      0        2 
  17  chr17_4299433     ZHar    A    G        0      0        2 
  17  chr17_4299433   Sample    A    G        1      2        2 
  17  chr17_4304296     AAsi    A    G      0.5      1        2 
  17  chr17_4304296     AKia    A    G        0      0        2 
  17  chr17_4304296     AOna    A    G        0      0        2 
  17  chr17_4304296     ASom    A    G        0      0        2 
  17  chr17_4304296     HCab    A    G        0      0        2 
  17  chr17_4304296     HPrz    A    G        0      0        2 
  17  chr17_4304296     ZBoe    A    G        0      0        2 
  17  chr17_4304296     ZGre    A    G        0      0        2 
  17  chr17_4304296     ZHar    A    G        0      0        2 
  17  chr17_4304296   Sample    A    G        1      2        2 
  17  chr17_4311650     AAsi    A    G        0      0        2 
  17  chr17_4311650     AKia    A    G        1      2        2 
  17  chr17_4311650     AOna    A    G        0      0        2 
  17  chr17_4311650     ASom    A    G        0      0        2 
  17  chr17_4311650     HCab    A    G        0      0        2 
  17  chr17_4311650     HPrz    A    G        0      0        2 
  17  chr17_4311650     ZBoe    A    G        0      0        2 
  17  chr17_4311650     ZGre    A    G        0      0        2 
  17  chr17_4311650     ZHar    A    G        0      0        2 
  17  chr17_4311650   Sample    A    G        0      0        2 
  17  chr17_4317844     AAsi    G    C        0      0        2 
  17  chr17_4317844     AKia    G    C        0      0        2 
  17  chr17_4317844     AOna    G    C        0      0        2 
  17  chr17_4317844     ASom    G    C        0      0        2 
  17  chr17_4317844     HCab    G    C      0.5      1        2 
  17  chr17_4317844     HPrz    G    C      0.5      1        2 
  17  chr17_4317844     ZBoe    G    C        0      0        2 
  17  chr17_4317844     ZGre    G    C        0      0        2 
  17  chr17_4317844     ZHar    G    C        0      0        2 
  17  chr17_4317844   Sample    G    C        0      0        2 
  17  chr17_4319892     AAsi    A    G        1      2        2 
  17  chr17_4319892     AKia    A    G        1      2        2 
  17  chr17_4319892     AOna    A    G        1      2        2 
  17  chr17_4319892     ASom    A    G        1      2        2 
  17  chr17_4319892     HCab    A    G        0      0        2 
  17  chr17_4319892     HPrz    A    G        0      0        2 
  17  chr17_4319892     ZBoe    A    G        0      0        2 
  17  chr17_4319892     ZGre    A    G        0      0        2 
  17  chr17_4319892     ZHar    A    G        0      0        2 
  17  chr17_4319892   Sample    A    G        0      0        2 
  17  chr17_4320449     AAsi    C    G        0      0        2 
  17  chr17_4320449     AKia    C    G        0      0        2 
  17  chr17_4320449     AOna    C    G        0      0        2 
  17  chr17_4320449     ASom    C    G        0      0        2 
  17  chr17_4320449     HCab    C    G        1      2        2 
  17  chr17_4320449     HPrz    C    G        1      2        2 
  17  chr17_4320449     ZBoe    C    G        0      0        2 
  17  chr17_4320449     ZGre    C    G        0      0        2 
  17  chr17_4320449     ZHar    C    G        0      0        2 
  17  chr17_4320449   Sample    C    G        1      2        2 
  17  chr17_4320836     AAsi    T    A        1      2        2 
  17  chr17_4320836     AKia    T    A        0      0        2 
  17  chr17_4320836     AOna    T    A        0      0        2 
  17  chr17_4320836     ASom    T    A        1      2        2 
  17  chr17_4320836     HCab    T    A        0      0        2 
  17  chr17_4320836     HPrz    T    A        0      0        2 
  17  chr17_4320836     ZBoe    T    A        0      0        2 
  17  chr17_4320836     ZGre    T    A        0      0        2 
  17  chr17_4320836     ZHar    T    A        0      0        2 
  17  chr17_4320836   Sample    T    A        0      0        2 
  17  chr17_4325239     AAsi    T    C        0      0        2 
  17  chr17_4325239     AKia    T    C        0      0        2 
  17  chr17_4325239     AOna    T    C        0      0        2 
  17  chr17_4325239     ASom    T    C        0      0        2 
  17  chr17_4325239     HCab    T    C        1      2        2 
  17  chr17_4325239     HPrz    T    C        1      2        2 
  17  chr17_4325239     ZBoe    T    C        0      0        2 
  17  chr17_4325239     ZGre    T    C        0      0        2 
  17  chr17_4325239     ZHar    T    C        0      0        2 
  17  chr17_4325239   Sample    T    C        1      2        2 
  17  chr17_4330623     AAsi    G    A        0      0        2 
  17  chr17_4330623     AKia    G    A        0      0        2 
  17  chr17_4330623     AOna    G    A        0      0        2 
  17  chr17_4330623     ASom    G    A        0      0        2 
  17  chr17_4330623     HCab    G    A      0.5      1        2 
  17  chr17_4330623     HPrz    G    A      0.5      1        2 
  17  chr17_4330623     ZBoe    G    A        0      0        2 
  17  chr17_4330623     ZGre    G    A        0      0        2 
  17  chr17_4330623     ZHar    G    A        0      0        2 
  17  chr17_4330623   Sample    G    A        1      2        2 
  17  chr17_4333372     AAsi    C    G        0      0        2 
  17  chr17_4333372     AKia    C    G        0      0        2 
  17  chr17_4333372     AOna    C    G        0      0        2 
  17  chr17_4333372     ASom    C    G        0      0        2 
  17  chr17_4333372     HCab    C    G        1      2        2 
  17  chr17_4333372     HPrz    C    G        1      2        2 
  17  chr17_4333372     ZBoe    C    G        0      0        2 
  17  chr17_4333372     ZGre    C    G        0      0        2 
  17  chr17_4333372     ZHar    C    G        0      0        2 
  17  chr17_4333372   Sample    C    G        1      2        2 
  17  chr17_4337090     AAsi    A    C        0      0        2 
  17  chr17_4337090     AKia    A    C        1      2        2 
  17  chr17_4337090     AOna    A    C        1      2        2 
  17  chr17_4337090     ASom    A    C        0      0        2 
  17  chr17_4337090     HCab    A    C        0      0        2 
  17  chr17_4337090     HPrz    A    C        0      0        2 
  17  chr17_4337090     ZBoe    A    C        0      0        2 
  17  chr17_4337090     ZGre    A    C        0      0        2 
  17  chr17_4337090     ZHar    A    C        0      0        2 
  17  chr17_4337090   Sample    A    C        0      0        2 
  17  chr17_4343589     AAsi    A    G        0      0        2 
  17  chr17_4343589     AKia    A    G        0      0        2 
  17  chr17_4343589     AOna    A    G        0      0        2 
  17  chr17_4343589     ASom    A    G        0      0        2 
  17  chr17_4343589     HCab    A    G        0      0        2 
  17  chr17_4343589     HPrz    A    G      0.5      1        2 
  17  chr17_4343589     ZBoe    A    G        0      0        2 
  17  chr17_4343589     ZGre    A    G        0      0        2 
  17  chr17_4343589     ZHar    A    G        0      0        2 
  17  chr17_4343589   Sample    A    G        0      0        2 
  17  chr17_4343731     AAsi    T    C        0      0        2 
  17  chr17_4343731     AKia    T    C        0      0        2 
  17  chr17_4343731     AOna    T    C        1      2        2 
  17  chr17_4343731     ASom    T    C        0      0        2 
  17  chr17_4343731     HCab    T    C        0      0        2 
  17  chr17_4343731     HPrz    T    C        0      0        2 
  17  chr17_4343731     ZBoe    T    C        0      0        2 
  17  chr17_4343731     ZGre    T    C        0      0        2 
  17  chr17_4343731     ZHar    T    C        0      0        2 
  17  chr17_4343731   Sample    T    C        0      0        2 
  17  chr17_4344703     AAsi    T    C        0      0        2 
  17  chr17_4344703     AKia    T    C        0      0        2 
  17  chr17_4344703     AOna    T    C        0      0        2 
  17  chr17_4344703     ASom    T    C        0      0        2 
  17  chr17_4344703     HCab    T    C        0      0        2 
  17  chr17_4344703     HPrz    T    C        0      0        2 
  17  chr17_4344703     ZBoe    T    C        0      0        2 
  17  chr17_4344703     ZGre    T    C        0      0        2 
  17  chr17_4344703     ZHar    T    C        1      2        2 
  17  chr17_4344703   Sample    T    C        0      0        2 
  17  chr17_4348029     AAsi    A    G        0      0        2 
  17  chr17_4348029     AKia    A    G        1      2        2 
  17  chr17_4348029     AOna    A    G        1      2        2 
  17  chr17_4348029     ASom    A    G        0      0        2 
  17  chr17_4348029     HCab    A    G        0      0        2 
  17  chr17_4348029     HPrz    A    G        0      0        2 
  17  chr17_4348029     ZBoe    A    G        0      0        2 
  17  chr17_4348029     ZGre    A    G        0      0        2 
  17  chr17_4348029     ZHar    A    G        0      0        2 
  17  chr17_4348029   Sample    A    G        0      0        2 
  17  chr17_4348709     AAsi    T    C        0      0        2 
  17  chr17_4348709     AKia    T    C        0      0        2 
  17  chr17_4348709     AOna    T    C        0      0        2 
  17  chr17_4348709     ASom    T    C        0      0        2 
  17  chr17_4348709     HCab    T    C      0.5      1        2 
  17  chr17_4348709     HPrz    T    C        1      2        2 
  17  chr17_4348709     ZBoe    T    C        0      0        2 
  17  chr17_4348709     ZGre    T    C        0      0        2 
  17  chr17_4348709     ZHar    T    C        0      0        2 
  17  chr17_4348709   Sample    T    C        0      0        2 
  17  chr17_4351423     AAsi    A    G        0      0        2 
  17  chr17_4351423     AKia    A    G        0      0        2 
  17  chr17_4351423     AOna    A    G        1      2        2 
  17  chr17_4351423     ASom    A    G        0      0        2 
  17  chr17_4351423     HCab    A    G        0      0        2 
  17  chr17_4351423     HPrz    A    G        0      0        2 
  17  chr17_4351423     ZBoe    A    G        0      0        2 
  17  chr17_4351423     ZGre    A    G        0      0        2 
  17  chr17_4351423     ZHar    A    G        0      0        2 
  17  chr17_4351423   Sample    A    G        0      0        2 
  17  chr17_4358399     AAsi    T    C        0      0        2 
  17  chr17_4358399     AKia    T    C        0      0        2 
  17  chr17_4358399     AOna    T    C        0      0        2 
  17  chr17_4358399     ASom    T    C        0      0        2 
  17  chr17_4358399     HCab    T    C        1      2        2 
  17  chr17_4358399     HPrz    T    C        1      2        2 
  17  chr17_4358399     ZBoe    T    C        0      0        2 
  17  chr17_4358399     ZGre    T    C        1      2        2 
  17  chr17_4358399     ZHar    T    C        0      0        2 
  17  chr17_4358399   Sample    T    C        1      2        2 
  17  chr17_4359712     AAsi    T    C        0      0        2 
  17  chr17_4359712     AKia    T    C        0      0        2 
  17  chr17_4359712     AOna    T    C        0      0        2 
  17  chr17_4359712     ASom    T    C        0      0        2 
  17  chr17_4359712     HCab    T    C        0      0        2 
  17  chr17_4359712     HPrz    T    C        0      0        2 
  17  chr17_4359712     ZBoe    T    C      0.5      1        2 
  17  chr17_4359712     ZGre    T    C        0      0        2 
  17  chr17_4359712     ZHar    T    C        0      0        2 
  17  chr17_4359712   Sample    T    C        0      0        2 
  17  chr17_4360024     AAsi    A    G        0      0        2 
  17  chr17_4360024     AKia    A    G        0      0        2 
  17  chr17_4360024     AOna    A    G        0      0        2 
  17  chr17_4360024     ASom    A    G        0      0        2 
  17  chr17_4360024     HCab    A    G        0      0        2 
  17  chr17_4360024     HPrz    A    G        0      0        2 
  17  chr17_4360024     ZBoe    A    G      0.5      1        2 
  17  chr17_4360024     ZGre    A    G        0      0        2 
  17  chr17_4360024     ZHar    A    G        0      0        2 
  17  chr17_4360024   Sample    A    G        0      0        2 
  17  chr17_4361851     AAsi    T    C        0      0        2 
  17  chr17_4361851     AKia    T    C        0      0        2 
  17  chr17_4361851     AOna    T    C        0      0        2 
  17  chr17_4361851     ASom    T    C        0      0        2 
  17  chr17_4361851     HCab    T    C        0      0        2 
  17  chr17_4361851     HPrz    T    C        0      0        2 
  17  chr17_4361851     ZBoe    T    C      0.5      1        2 
  17  chr17_4361851     ZGre    T    C        0      0        2 
  17  chr17_4361851     ZHar    T    C        0      0        2 
  17  chr17_4361851   Sample    T    C        0      0        2 
  17  chr17_4363093     AAsi    T    C        0      0        2 
  17  chr17_4363093     AKia    T    C        0      0        2 
  17  chr17_4363093     AOna    T    C        0      0        2 
  17  chr17_4363093     ASom    T    C        0      0        2 
  17  chr17_4363093     HCab    T    C        0      0        2 
  17  chr17_4363093     HPrz    T    C      0.5      1        2 
  17  chr17_4363093     ZBoe    T    C        0      0        2 
  17  chr17_4363093     ZGre    T    C        0      0        2 
  17  chr17_4363093     ZHar    T    C        0      0        2 
  17  chr17_4363093   Sample    T    C        0      0        2 
  17  chr17_4364912     AAsi    T    C        0      0        2 
  17  chr17_4364912     AKia    T    C        0      0        2 
  17  chr17_4364912     AOna    T    C        0      0        2 
  17  chr17_4364912     ASom    T    C        0      0        2 
  17  chr17_4364912     HCab    T    C        0      0        2 
  17  chr17_4364912     HPrz    T    C        0      0        2 
  17  chr17_4364912     ZBoe    T    C        0      0        2 
  17  chr17_4364912     ZGre    T    C      0.5      1        2 
  17  chr17_4364912     ZHar    T    C        0      0        2 
  17  chr17_4364912   Sample    T    C        0      0        2 
  17  chr17_4376715     AAsi    T    G        0      0        2 
  17  chr17_4376715     AKia    T    G        0      0        2 
  17  chr17_4376715     AOna    T    G        0      0        2 
  17  chr17_4376715     ASom    T    G        0      0        2 
  17  chr17_4376715     HCab    T    G        1      2        2 
  17  chr17_4376715     HPrz    T    G        1      2        2 
  17  chr17_4376715     ZBoe    T    G        0      0        2 
  17  chr17_4376715     ZGre    T    G        0      0        2 
  17  chr17_4376715     ZHar    T    G        0      0        2 
  17  chr17_4376715   Sample    T    G        1      2        2 
  17  chr17_4379576     AAsi    T    C        1      2        2 
  17  chr17_4379576     AKia    T    C        0      0        2 
  17  chr17_4379576     AOna    T    C        0      0        2 
  17  chr17_4379576     ASom    T    C        1      2        2 
  17  chr17_4379576     HCab    T    C        0      0        2 
  17  chr17_4379576     HPrz    T    C        0      0        2 
  17  chr17_4379576     ZBoe    T    C        0      0        2 
  17  chr17_4379576     ZGre    T    C      0.5      1        2 
  17  chr17_4379576     ZHar    T    C        0      0        2 
  17  chr17_4379576   Sample    T    C        1      2        2 
  17  chr17_4381899     AAsi    G    C        0      0        2 
  17  chr17_4381899     AKia    G    C        0      0        2 
  17  chr17_4381899     AOna    G    C        0      0        2 
  17  chr17_4381899     ASom    G    C        0      0        2 
  17  chr17_4381899     HCab    G    C        1      2        2 
  17  chr17_4381899     HPrz    G    C        1      2        2 
  17  chr17_4381899     ZBoe    G    C        0      0        2 
  17  chr17_4381899     ZGre    G    C        0      0        2 
  17  chr17_4381899     ZHar    G    C        0      0        2 
  17  chr17_4381899   Sample    G    C        1      2        2 
  17  chr17_4388121     AAsi    G    C        0      0        2 
  17  chr17_4388121     AKia    G    C        0      0        2 
  17  chr17_4388121     AOna    G    C        0      0        2 
  17  chr17_4388121     ASom    G    C        0      0        2 
  17  chr17_4388121     HCab    G    C        1      2        2 
  17  chr17_4388121     HPrz    G    C        1      2        2 
  17  chr17_4388121     ZBoe    G    C        0      0        2 
  17  chr17_4388121     ZGre    G    C        0      0        2 
  17  chr17_4388121     ZHar    G    C        0      0        2 
  17  chr17_4388121   Sample    G    C        1      2        2 
  17  chr17_4394780     AAsi    A    G        0      0        2 
  17  chr17_4394780     AKia    A    G        0      0        2 
  17  chr17_4394780     AOna    A    G        0      0        2 
  17  chr17_4394780     ASom    A    G        0      0        2 
  17  chr17_4394780     HCab    A    G        0      0        2 
  17  chr17_4394780     HPrz    A    G        0      0        2 
  17  chr17_4394780     ZBoe    A    G      0.5      1        2 
  17  chr17_4394780     ZGre    A    G        0      0        2 
  17  chr17_4394780     ZHar    A    G        0      0        2 
  17  chr17_4394780   Sample    A    G        0      0        2 
  17  chr17_4401455     AAsi    A    G        0      0        2 
  17  chr17_4401455     AKia    A    G        0      0        2 
  17  chr17_4401455     AOna    A    G        0      0        2 
  17  chr17_4401455     ASom    A    G        0      0        2 
  17  chr17_4401455     HCab    A    G        1      2        2 
  17  chr17_4401455     HPrz    A    G        1      2        2 
  17  chr17_4401455     ZBoe    A    G        0      0        2 
  17  chr17_4401455     ZGre    A    G        0      0        2 
  17  chr17_4401455     ZHar    A    G        0      0        2 
  17  chr17_4401455   Sample    A    G        1      2        2 
  17  chr17_4403500     AAsi    A    G        0      0        2 
  17  chr17_4403500     AKia    A    G        0      0        2 
  17  chr17_4403500     AOna    A    G        0      0        2 
  17  chr17_4403500     ASom    A    G        0      0        2 
  17  chr17_4403500     HCab    A    G        1      2        2 
  17  chr17_4403500     HPrz    A    G        1      2        2 
  17  chr17_4403500     ZBoe    A    G        0      0        2 
  17  chr17_4403500     ZGre    A    G        0      0        2 
  17  chr17_4403500     ZHar    A    G        0      0        2 
  17  chr17_4403500   Sample    A    G        1      2        2 
  17  chr17_4406898     AAsi    A    G        0      0        2 
  17  chr17_4406898     AKia    A    G        0      0        2 
  17  chr17_4406898     AOna    A    G        0      0        2 
  17  chr17_4406898     ASom    A    G        0      0        2 
  17  chr17_4406898     HCab    A    G        1      2        2 
  17  chr17_4406898     HPrz    A    G        1      2        2 
  17  chr17_4406898     ZBoe    A    G        0      0        2 
  17  chr17_4406898     ZGre    A    G        0      0        2 
  17  chr17_4406898     ZHar    A    G        0      0        2 
  17  chr17_4406898   Sample    A    G        1      2        2 
  17  chr17_4410675     AAsi    C    T        0      0        2 
  17  chr17_4410675     AKia    C    T        0      0        2 
  17  chr17_4410675     AOna    C    T        0      0        2 
  17  chr17_4410675     ASom    C    T        0      0        2 
  17  chr17_4410675     HCab    C    T        0      0        2 
  17  chr17_4410675     HPrz    C    T        0      0        2 
  17  chr17_4410675     ZBoe    C    T        0      0        2 
  17  chr17_4410675     ZGre    C    T        0      0        2 
  17  chr17_4410675     ZHar    C    T        1      2        2 
  17  chr17_4410675   Sample    C    T        0      0        2 
  17  chr17_4424107     AAsi    A    G        0      0        2 
  17  chr17_4424107     AKia    A    G        0      0        2 
  17  chr17_4424107     AOna    A    G        0      0        2 
  17  chr17_4424107     ASom    A    G        0      0        2 
  17  chr17_4424107     HCab    A    G        1      2        2 
  17  chr17_4424107     HPrz    A    G        1      2        2 
  17  chr17_4424107     ZBoe    A    G        0      0        2 
  17  chr17_4424107     ZGre    A    G        0      0        2 
  17  chr17_4424107     ZHar    A    G        0      0        2 
  17  chr17_4424107   Sample    A    G        1      2        2 
  17  chr17_4425970     AAsi    A    G        0      0        2 
  17  chr17_4425970     AKia    A    G        0      0        2 
  17  chr17_4425970     AOna    A    G      0.5      1        2 
  17  chr17_4425970     ASom    A    G        0      0        2 
  17  chr17_4425970     HCab    A    G        0      0        2 
  17  chr17_4425970     HPrz    A    G        0      0        2 
  17  chr17_4425970     ZBoe    A    G        0      0        2 
  17  chr17_4425970     ZGre    A    G        0      0        2 
  17  chr17_4425970     ZHar    A    G        0      0        2 
  17  chr17_4425970   Sample    A    G        0      0        2 
  17  chr17_4431190     AAsi    G    C        0      0        2 
  17  chr17_4431190     AKia    G    C        0      0        2 
  17  chr17_4431190     AOna    G    C        0      0        2 
  17  chr17_4431190     ASom    G    C        0      0        2 
  17  chr17_4431190     HCab    G    C        1      2        2 
  17  chr17_4431190     HPrz    G    C        1      2        2 
  17  chr17_4431190     ZBoe    G    C        0      0        2 
  17  chr17_4431190     ZGre    G    C        0      0        2 
  17  chr17_4431190     ZHar    G    C        0      0        2 
  17  chr17_4431190   Sample    G    C        1      2        2 
  17  chr17_4442505     AAsi    G    T        0      0        2 
  17  chr17_4442505     AKia    G    T        0      0        2 
  17  chr17_4442505     AOna    G    T        0      0        2 
  17  chr17_4442505     ASom    G    T        0      0        2 
  17  chr17_4442505     HCab    G    T        1      2        2 
  17  chr17_4442505     HPrz    G    T        1      2        2 
  17  chr17_4442505     ZBoe    G    T        0      0        2 
  17  chr17_4442505     ZGre    G    T        0      0        2 
  17  chr17_4442505     ZHar    G    T        0      0        2 
  17  chr17_4442505   Sample    G    T        1      2        2 
  17  chr17_4447766     AAsi    T    C        0      0        2 
  17  chr17_4447766     AKia    T    C        0      0        2 
  17  chr17_4447766     AOna    T    C        0      0        2 
  17  chr17_4447766     ASom    T    C        0      0        2 
  17  chr17_4447766     HCab    T    C        1      2        2 
  17  chr17_4447766     HPrz    T    C        1      2        2 
  17  chr17_4447766     ZBoe    T    C        0      0        2 
  17  chr17_4447766     ZGre    T    C        0      0        2 
  17  chr17_4447766     ZHar    T    C        0      0        2 
  17  chr17_4447766   Sample    T    C        1      2        2 
  17  chr17_4456848     AAsi    A    T        0      0        2 
  17  chr17_4456848     AKia    A    T        0      0        2 
  17  chr17_4456848     AOna    A    T        0      0        2 
  17  chr17_4456848     ASom    A    T        0      0        2 
  17  chr17_4456848     HCab    A    T        1      2        2 
  17  chr17_4456848     HPrz    A    T        1      2        2 
  17  chr17_4456848     ZBoe    A    T        0      0        2 
  17  chr17_4456848     ZGre    A    T        0      0        2 
  17  chr17_4456848     ZHar    A    T        0      0        2 
  17  chr17_4456848   Sample    A    T        1      2        2 
  17  chr17_4459442     AAsi    G    A        0      0        2 
  17  chr17_4459442     AKia    G    A        0      0        2 
  17  chr17_4459442     AOna    G    A        0      0        2 
  17  chr17_4459442     ASom    G    A        0      0        2 
  17  chr17_4459442     HCab    G    A        1      2        2 
  17  chr17_4459442     HPrz    G    A        1      2        2 
  17  chr17_4459442     ZBoe    G    A        0      0        2 
  17  chr17_4459442     ZGre    G    A        0      0        2 
  17  chr17_4459442     ZHar    G    A        0      0        2 
  17  chr17_4459442   Sample    G    A        1      2        2 
  17  chr17_4460083     AAsi    T    G        0      0        2 
  17  chr17_4460083     AKia    T    G        1      2        2 
  17  chr17_4460083     AOna    T    G        1      2        2 
  17  chr17_4460083     ASom    T    G        0      0        2 
  17  chr17_4460083     HCab    T    G        0      0        2 
  17  chr17_4460083     HPrz    T    G        0      0        2 
  17  chr17_4460083     ZBoe    T    G      0.5      1        2 
  17  chr17_4460083     ZGre    T    G        1      2        2 
  17  chr17_4460083     ZHar    T    G        1      2        2 
  17  chr17_4460083   Sample    T    G        0      0        2 
  17  chr17_4462452     AAsi    G    A        0      0        2 
  17  chr17_4462452     AKia    G    A        0      0        2 
  17  chr17_4462452     AOna    G    A        0      0        2 
  17  chr17_4462452     ASom    G    A        0      0        2 
  17  chr17_4462452     HCab    G    A      0.5      1        2 
  17  chr17_4462452     HPrz    G    A        0      0        2 
  17  chr17_4462452     ZBoe    G    A        0      0        2 
  17  chr17_4462452     ZGre    G    A        0      0        2 
  17  chr17_4462452     ZHar    G    A        0      0        2 
  17  chr17_4462452   Sample    G    A        0      0        2 
  17  chr17_4475579     AAsi    G    A        0      0        2 
  17  chr17_4475579     AKia    G    A        0      0        2 
  17  chr17_4475579     AOna    G    A        0      0        2 
  17  chr17_4475579     ASom    G    A        0      0        2 
  17  chr17_4475579     HCab    G    A        0      0        2 
  17  chr17_4475579     HPrz    G    A        0      0        2 
  17  chr17_4475579     ZBoe    G    A        0      0        2 
  17  chr17_4475579     ZGre    G    A        0      0        2 
  17  chr17_4475579     ZHar    G    A        1      2        2 
  17  chr17_4475579   Sample    G    A        0      0        2 
  17  chr17_4475855     AAsi    C    G        0      0        2 
  17  chr17_4475855     AKia    C    G        0      0        2 
  17  chr17_4475855     AOna    C    G        0      0        2 
  17  chr17_4475855     ASom    C    G        0      0        2 
  17  chr17_4475855     HCab    C    G        0      0        2 
  17  chr17_4475855     HPrz    C    G        0      0        2 
  17  chr17_4475855     ZBoe    C    G      0.5      1        2 
  17  chr17_4475855     ZGre    C    G        0      0        2 
  17  chr17_4475855     ZHar    C    G        0      0        2 
  17  chr17_4475855   Sample    C    G        0      0        2 
  17  chr17_4481150     AAsi    A    G        0      0        2 
  17  chr17_4481150     AKia    A    G        0      0        2 
  17  chr17_4481150     AOna    A    G        0      0        2 
  17  chr17_4481150     ASom    A    G        0      0        2 
  17  chr17_4481150     HCab    A    G        0      0        2 
  17  chr17_4481150     HPrz    A    G        0      0        2 
  17  chr17_4481150     ZBoe    A    G        0      0        2 
  17  chr17_4481150     ZGre    A    G        0      0        2 
  17  chr17_4481150     ZHar    A    G      0.5      1        2 
  17  chr17_4481150   Sample    A    G        0      0        2 
  17  chr17_4502154     AAsi    C    A        0      0        2 
  17  chr17_4502154     AKia    C    A        0      0        2 
  17  chr17_4502154     AOna    C    A        0      0        2 
  17  chr17_4502154     ASom    C    A        0      0        2 
  17  chr17_4502154     HCab    C    A        0      0        2 
  17  chr17_4502154     HPrz    C    A        0      0        2 
  17  chr17_4502154     ZBoe    C    A        0      0        2 
  17  chr17_4502154     ZGre    C    A      0.5      1        2 
  17  chr17_4502154     ZHar    C    A        0      0        2 
  17  chr17_4502154   Sample    C    A        0      0        2 
  17  chr17_4504191     AAsi    A    G        0      0        2 
  17  chr17_4504191     AKia    A    G        0      0        2 
  17  chr17_4504191     AOna    A    G        0      0        2 
  17  chr17_4504191     ASom    A    G        0      0        2 
  17  chr17_4504191     HCab    A    G        0      0        2 
  17  chr17_4504191     HPrz    A    G      0.5      1        2 
  17  chr17_4504191     ZBoe    A    G        0      0        2 
  17  chr17_4504191     ZGre    A    G        0      0        2 
  17  chr17_4504191     ZHar    A    G        0      0        2 
  17  chr17_4504191   Sample    A    G        0      0        2 
  17  chr17_4505119     AAsi    A    G        0      0        2 
  17  chr17_4505119     AKia    A    G        0      0        2 
  17  chr17_4505119     AOna    A    G        0      0        2 
  17  chr17_4505119     ASom    A    G        0      0        2 
  17  chr17_4505119     HCab    A    G        0      0        2 
  17  chr17_4505119     HPrz    A    G        0      0        2 
  17  chr17_4505119     ZBoe    A    G        0      0        2 
  17  chr17_4505119     ZGre    A    G      0.5      1        2 
  17  chr17_4505119     ZHar    A    G        0      0        2 
  17  chr17_4505119   Sample    A    G        0      0        2 
  17  chr17_4508622     AAsi    T    C        0      0        2 
  17  chr17_4508622     AKia    T    C        0      0        2 
  17  chr17_4508622     AOna    T    C        0      0        2 
  17  chr17_4508622     ASom    T    C        0      0        2 
  17  chr17_4508622     HCab    T    C        0      0        2 
  17  chr17_4508622     HPrz    T    C        0      0        2 
  17  chr17_4508622     ZBoe    T    C      0.5      1        2 
  17  chr17_4508622     ZGre    T    C        0      0        2 
  17  chr17_4508622     ZHar    T    C        0      0        2 
  17  chr17_4508622   Sample    T    C        0      0        2 
  17  chr17_4511917     AAsi    G    A        0      0        2 
  17  chr17_4511917     AKia    G    A        0      0        2 
  17  chr17_4511917     AOna    G    A        0      0        2 
  17  chr17_4511917     ASom    G    A        0      0        2 
  17  chr17_4511917     HCab    G    A        0      0        2 
  17  chr17_4511917     HPrz    G    A        0      0        2 
  17  chr17_4511917     ZBoe    G    A        0      0        2 
  17  chr17_4511917     ZGre    G    A        1      2        2 
  17  chr17_4511917     ZHar    G    A        0      0        2 
  17  chr17_4511917   Sample    G    A        0      0        2 
  17  chr17_4512173     AAsi    T    C        0      0        2 
  17  chr17_4512173     AKia    T    C        0      0        2 
  17  chr17_4512173     AOna    T    C        0      0        2 
  17  chr17_4512173     ASom    T    C        0      0        2 
  17  chr17_4512173     HCab    T    C        0      0        2 
  17  chr17_4512173     HPrz    T    C        0      0        2 
  17  chr17_4512173     ZBoe    T    C        0      0        2 
  17  chr17_4512173     ZGre    T    C      0.5      1        2 
  17  chr17_4512173     ZHar    T    C        0      0        2 
  17  chr17_4512173   Sample    T    C        0      0        2 
  17  chr17_4522970     AAsi    G    C        0      0        2 
  17  chr17_4522970     AKia    G    C        0      0        2 
  17  chr17_4522970     AOna    G    C        0      0        2 
  17  chr17_4522970     ASom    G    C        0      0        2 
  17  chr17_4522970     HCab    G    C        1      2        2 
  17  chr17_4522970     HPrz    G    C        1      2        2 
  17  chr17_4522970     ZBoe    G    C        0      0        2 
  17  chr17_4522970     ZGre    G    C        0      0        2 
  17  chr17_4522970     ZHar    G    C        0      0        2 
  17  chr17_4522970   Sample    G    C        1      2        2 
  17  chr17_4522989     AAsi    A    T        0      0        2 
  17  chr17_4522989     AKia    A    T        0      0        2 
  17  chr17_4522989     AOna    A    T        0      0        2 
  17  chr17_4522989     ASom    A    T        0      0        2 
  17  chr17_4522989     HCab    A    T      0.5      1        2 
  17  chr17_4522989     HPrz    A    T        0      0        2 
  17  chr17_4522989     ZBoe    A    T        0      0        2 
  17  chr17_4522989     ZGre    A    T        0      0        2 
  17  chr17_4522989     ZHar    A    T        0      0        2 
  17  chr17_4522989   Sample    A    T        1      2        2 
  17  chr17_4523853     AAsi    A    G        0      0        2 
  17  chr17_4523853     AKia    A    G        0      0        2 
  17  chr17_4523853     AOna    A    G      0.5      1        2 
  17  chr17_4523853     ASom    A    G        0      0        2 
  17  chr17_4523853     HCab    A    G        0      0        2 
  17  chr17_4523853     HPrz    A    G        0      0        2 
  17  chr17_4523853     ZBoe    A    G        0      0        2 
  17  chr17_4523853     ZGre    A    G        0      0        2 
  17  chr17_4523853     ZHar    A    G        0      0        2 
  17  chr17_4523853   Sample    A    G        0      0        2 
  17  chr17_4529125     AAsi    T    C        0      0        2 
  17  chr17_4529125     AKia    T    C        0      0        2 
  17  chr17_4529125     AOna    T    C        0      0        2 
  17  chr17_4529125     ASom    T    C      0.5      1        2 
  17  chr17_4529125     HCab    T    C        0      0        2 
  17  chr17_4529125     HPrz    T    C        0      0        2 
  17  chr17_4529125     ZBoe    T    C        0      0        2 
  17  chr17_4529125     ZGre    T    C        0      0        2 
  17  chr17_4529125     ZHar    T    C        0      0        2 
  17  chr17_4529125   Sample    T    C        0      0        2 
  17  chr17_4539799     AAsi    G    T        0      0        2 
  17  chr17_4539799     AKia    G    T        0      0        2 
  17  chr17_4539799     AOna    G    T        0      0        2 
  17  chr17_4539799     ASom    G    T        0      0        2 
  17  chr17_4539799     HCab    G    T        0      0        2 
  17  chr17_4539799     HPrz    G    T        0      0        2 
  17  chr17_4539799     ZBoe    G    T        0      0        2 
  17  chr17_4539799     ZGre    G    T        1      2        2 
  17  chr17_4539799     ZHar    G    T        0      0        2 
  17  chr17_4539799   Sample    G    T        0      0        2 
  17  chr17_4540093     AAsi    A    G        0      0        2 
  17  chr17_4540093     AKia    A    G        0      0        2 
  17  chr17_4540093     AOna    A    G        0      0        2 
  17  chr17_4540093     ASom    A    G        0      0        2 
  17  chr17_4540093     HCab    A    G        0      0        2 
  17  chr17_4540093     HPrz    A    G        0      0        2 
  17  chr17_4540093     ZBoe    A    G        0      0        2 
  17  chr17_4540093     ZGre    A    G        0      0        2 
  17  chr17_4540093     ZHar    A    G        1      2        2 
  17  chr17_4540093   Sample    A    G        0      0        2 
  17  chr17_4540811     AAsi    T    C        0      0        2 
  17  chr17_4540811     AKia    T    C        0      0        2 
  17  chr17_4540811     AOna    T    C      0.5      1        2 
  17  chr17_4540811     ASom    T    C        0      0        2 
  17  chr17_4540811     HCab    T    C        0      0        2 
  17  chr17_4540811     HPrz    T    C        0      0        2 
  17  chr17_4540811     ZBoe    T    C        0      0        2 
  17  chr17_4540811     ZGre    T    C        0      0        2 
  17  chr17_4540811     ZHar    T    C        0      0        2 
  17  chr17_4540811   Sample    T    C        0      0        2 
  17  chr17_4541465     AAsi    A    G        0      0        2 
  17  chr17_4541465     AKia    A    G        1      2        2 
  17  chr17_4541465     AOna    A    G        0      0        2 
  17  chr17_4541465     ASom    A    G        0      0        2 
  17  chr17_4541465     HCab    A    G        0      0        2 
  17  chr17_4541465     HPrz    A    G        0      0        2 
  17  chr17_4541465     ZBoe    A    G        0      0        2 
  17  chr17_4541465     ZGre    A    G        0      0        2 
  17  chr17_4541465     ZHar    A    G        0      0        2 
  17  chr17_4541465   Sample    A    G        0      0        2 
  17  chr17_4543383     AAsi    A    T        0      0        2 
  17  chr17_4543383     AKia    A    T        0      0        2 
  17  chr17_4543383     AOna    A    T        0      0        2 
  17  chr17_4543383     ASom    A    T        0      0        2 
  17  chr17_4543383     HCab    A    T        1      2        2 
  17  chr17_4543383     HPrz    A    T        1      2        2 
  17  chr17_4543383     ZBoe    A    T        0      0        2 
  17  chr17_4543383     ZGre    A    T        0      0        2 
  17  chr17_4543383     ZHar    A    T        0      0        2 
  17  chr17_4543383   Sample    A    T        1      2        2 
  17  chr17_4545344     AAsi    T    C        0      0        2 
  17  chr17_4545344     AKia    T    C        0      0        2 
  17  chr17_4545344     AOna    T    C        0      0        2 
  17  chr17_4545344     ASom    T    C        0      0        2 
  17  chr17_4545344     HCab    T    C        1      2        2 
  17  chr17_4545344     HPrz    T    C        1      2        2 
  17  chr17_4545344     ZBoe    T    C        0      0        2 
  17  chr17_4545344     ZGre    T    C        0      0        2 
  17  chr17_4545344     ZHar    T    C        0      0        2 
  17  chr17_4545344   Sample    T    C        1      2        2 
  17  chr17_4545405     AAsi    A    G        0      0        2 
  17  chr17_4545405     AKia    A    G        0      0        2 
  17  chr17_4545405     AOna    A    G        0      0        2 
  17  chr17_4545405     ASom    A    G        0      0        2 
  17  chr17_4545405     HCab    A    G        1      2        2 
  17  chr17_4545405     HPrz    A    G        1      2        2 
  17  chr17_4545405     ZBoe    A    G        0      0        2 
  17  chr17_4545405     ZGre    A    G        0      0        2 
  17  chr17_4545405     ZHar    A    G        0      0        2 
  17  chr17_4545405   Sample    A    G        1      2        2 
  17  chr17_4547715     AAsi    C    T        0      0        2 
  17  chr17_4547715     AKia    C    T        0      0        2 
  17  chr17_4547715     AOna    C    T        0      0        2 
  17  chr17_4547715     ASom    C    T        0      0        2 
  17  chr17_4547715     HCab    C    T        1      2        2 
  17  chr17_4547715     HPrz    C    T        1      2        2 
  17  chr17_4547715     ZBoe    C    T        0      0        2 
  17  chr17_4547715     ZGre    C    T        0      0        2 
  17  chr17_4547715     ZHar    C    T        0      0        2 
  17  chr17_4547715   Sample    C    T        1      2        2 
  17  chr17_4549804     AAsi    G    A        0      0        2 
  17  chr17_4549804     AKia    G    A        0      0        2 
  17  chr17_4549804     AOna    G    A        0      0        2 
  17  chr17_4549804     ASom    G    A        0      0        2 
  17  chr17_4549804     HCab    G    A        1      2        2 
  17  chr17_4549804     HPrz    G    A        1      2        2 
  17  chr17_4549804     ZBoe    G    A        0      0        2 
  17  chr17_4549804     ZGre    G    A        0      0        2 
  17  chr17_4549804     ZHar    G    A        0      0        2 
  17  chr17_4549804   Sample    G    A        1      2        2 
  17  chr17_4563505     AAsi    C    T        0      0        2 
  17  chr17_4563505     AKia    C    T        0      0        2 
  17  chr17_4563505     AOna    C    T        0      0        2 
  17  chr17_4563505     ASom    C    T        0      0        2 
  17  chr17_4563505     HCab    C    T        1      2        2 
  17  chr17_4563505     HPrz    C    T        1      2        2 
  17  chr17_4563505     ZBoe    C    T        0      0        2 
  17  chr17_4563505     ZGre    C    T        0      0        2 
  17  chr17_4563505     ZHar    C    T        0      0        2 
  17  chr17_4563505   Sample    C    T        1      2        2 
  17  chr17_4564277     AAsi    A    T      0.5      1        2 
  17  chr17_4564277     AKia    A    T        0      0        2 
  17  chr17_4564277     AOna    A    T        0      0        2 
  17  chr17_4564277     ASom    A    T        0      0        2 
  17  chr17_4564277     HCab    A    T        0      0        2 
  17  chr17_4564277     HPrz    A    T        0      0        2 
  17  chr17_4564277     ZBoe    A    T        0      0        2 
  17  chr17_4564277     ZGre    A    T        0      0        2 
  17  chr17_4564277     ZHar    A    T        0      0        2 
  17  chr17_4564277   Sample    A    T        0      0        2 
  17  chr17_4567767     AAsi    A    G        0      0        2 
  17  chr17_4567767     AKia    A    G        0      0        2 
  17  chr17_4567767     AOna    A    G        0      0        2 
  17  chr17_4567767     ASom    A    G        0      0        2 
  17  chr17_4567767     HCab    A    G        0      0        2 
  17  chr17_4567767     HPrz    A    G        0      0        2 
  17  chr17_4567767     ZBoe    A    G        0      0        2 
  17  chr17_4567767     ZGre    A    G      0.5      1        2 
  17  chr17_4567767     ZHar    A    G        0      0        2 
  17  chr17_4567767   Sample    A    G        0      0        2 
  17  chr17_4570731     AAsi    C    T        0      0        2 
  17  chr17_4570731     AKia    C    T        1      2        2 
  17  chr17_4570731     AOna    C    T        0      0        2 
  17  chr17_4570731     ASom    C    T        0      0        2 
  17  chr17_4570731     HCab    C    T        0      0        2 
  17  chr17_4570731     HPrz    C    T        0      0        2 
  17  chr17_4570731     ZBoe    C    T        0      0        2 
  17  chr17_4570731     ZGre    C    T        0      0        2 
  17  chr17_4570731     ZHar    C    T        0      0        2 
  17  chr17_4570731   Sample    C    T        0      0        2 
  17  chr17_4572306     AAsi    G    T        0      0        2 
  17  chr17_4572306     AKia    G    T        0      0        2 
  17  chr17_4572306     AOna    G    T        0      0        2 
  17  chr17_4572306     ASom    G    T        0      0        2 
  17  chr17_4572306     HCab    G    T        0      0        2 
  17  chr17_4572306     HPrz    G    T        0      0        2 
  17  chr17_4572306     ZBoe    G    T      0.5      1        2 
  17  chr17_4572306     ZGre    G    T        0      0        2 
  17  chr17_4572306     ZHar    G    T        0      0        2 
  17  chr17_4572306   Sample    G    T        0      0        2 
  17  chr17_4578322     AAsi    A    G        0      0        2 
  17  chr17_4578322     AKia    A    G        0      0        2 
  17  chr17_4578322     AOna    A    G        0      0        2 
  17  chr17_4578322     ASom    A    G        0      0        2 
  17  chr17_4578322     HCab    A    G        0      0        2 
  17  chr17_4578322     HPrz    A    G        0      0        2 
  17  chr17_4578322     ZBoe    A    G        0      0        2 
  17  chr17_4578322     ZGre    A    G        1      2        2 
  17  chr17_4578322     ZHar    A    G        0      0        2 
  17  chr17_4578322   Sample    A    G        0      0        2 
  17  chr17_4580897     AAsi    C    T        0      0        2 
  17  chr17_4580897     AKia    C    T        0      0        2 
  17  chr17_4580897     AOna    C    T        0      0        2 
  17  chr17_4580897     ASom    C    T        0      0        2 
  17  chr17_4580897     HCab    C    T        1      2        2 
  17  chr17_4580897     HPrz    C    T        1      2        2 
  17  chr17_4580897     ZBoe    C    T        0      0        2 
  17  chr17_4580897     ZGre    C    T        0      0        2 
  17  chr17_4580897     ZHar    C    T        0      0        2 
  17  chr17_4580897   Sample    C    T        1      2        2 
  17  chr17_4590297     AAsi    T    C        0      0        2 
  17  chr17_4590297     AKia    T    C        0      0        2 
  17  chr17_4590297     AOna    T    C        0      0        2 
  17  chr17_4590297     ASom    T    C        0      0        2 
  17  chr17_4590297     HCab    T    C        0      0        2 
  17  chr17_4590297     HPrz    T    C        0      0        2 
  17  chr17_4590297     ZBoe    T    C        0      0        2 
  17  chr17_4590297     ZGre    T    C      0.5      1        2 
  17  chr17_4590297     ZHar    T    C        0      0        2 
  17  chr17_4590297   Sample    T    C        0      0        2 
  17  chr17_4590503     AAsi    C    A        0      0        2 
  17  chr17_4590503     AKia    C    A        0      0        2 
  17  chr17_4590503     AOna    C    A        0      0        2 
  17  chr17_4590503     ASom    C    A        0      0        2 
  17  chr17_4590503     HCab    C    A        0      0        2 
  17  chr17_4590503     HPrz    C    A        0      0        2 
  17  chr17_4590503     ZBoe    C    A        0      0        2 
  17  chr17_4590503     ZGre    C    A        0      0        2 
  17  chr17_4590503     ZHar    C    A      0.5      1        2 
  17  chr17_4590503   Sample    C    A        0      0        2 
  17  chr17_4591760     AAsi    T    C        0      0        2 
  17  chr17_4591760     AKia    T    C      0.5      1        2 
  17  chr17_4591760     AOna    T    C        0      0        2 
  17  chr17_4591760     ASom    T    C        0      0        2 
  17  chr17_4591760     HCab    T    C        0      0        2 
  17  chr17_4591760     HPrz    T    C        0      0        2 
  17  chr17_4591760     ZBoe    T    C        0      0        2 
  17  chr17_4591760     ZGre    T    C        0      0        2 
  17  chr17_4591760     ZHar    T    C        0      0        2 
  17  chr17_4591760   Sample    T    C        0      0        2 
  17  chr17_4597673     AAsi    A    G        0      0        2 
  17  chr17_4597673     AKia    A    G        0      0        2 
  17  chr17_4597673     AOna    A    G        0      0        2 
  17  chr17_4597673     ASom    A    G        0      0        2 
  17  chr17_4597673     HCab    A    G        0      0        2 
  17  chr17_4597673     HPrz    A    G        0      0        2 
  17  chr17_4597673     ZBoe    A    G        1      2        2 
  17  chr17_4597673     ZGre    A    G        1      2        2 
  17  chr17_4597673     ZHar    A    G        0      0        2 
  17  chr17_4597673   Sample    A    G        0      0        2 
  17  chr17_4599608     AAsi    T    C        0      0        2 
  17  chr17_4599608     AKia    T    C        0      0        2 
  17  chr17_4599608     AOna    T    C        0      0        2 
  17  chr17_4599608     ASom    T    C        0      0        2 
  17  chr17_4599608     HCab    T    C        0      0        2 
  17  chr17_4599608     HPrz    T    C      0.5      1        2 
  17  chr17_4599608     ZBoe    T    C        0      0        2 
  17  chr17_4599608     ZGre    T    C        0      0        2 
  17  chr17_4599608     ZHar    T    C        0      0        2 
  17  chr17_4599608   Sample    T    C        0      0        2 
  17  chr17_4599851     AAsi    G    T        0      0        2 
  17  chr17_4599851     AKia    G    T        0      0        2 
  17  chr17_4599851     AOna    G    T        0      0        2 
  17  chr17_4599851     ASom    G    T        0      0        2 
  17  chr17_4599851     HCab    G    T        0      0        2 
  17  chr17_4599851     HPrz    G    T        0      0        2 
  17  chr17_4599851     ZBoe    G    T        0      0        2 
  17  chr17_4599851     ZGre    G    T      0.5      1        2 
  17  chr17_4599851     ZHar    G    T        0      0        2 
  17  chr17_4599851   Sample    G    T        0      0        2 
  17  chr17_4601183     AAsi    T    C      0.5      1        2 
  17  chr17_4601183     AKia    T    C        0      0        2 
  17  chr17_4601183     AOna    T    C        0      0        2 
  17  chr17_4601183     ASom    T    C        0      0        2 
  17  chr17_4601183     HCab    T    C        0      0        2 
  17  chr17_4601183     HPrz    T    C        0      0        2 
  17  chr17_4601183     ZBoe    T    C        0      0        2 
  17  chr17_4601183     ZGre    T    C        0      0        2 
  17  chr17_4601183     ZHar    T    C        0      0        2 
  17  chr17_4601183   Sample    T    C        0      0        2 
  17  chr17_4601332     AAsi    C    A        0      0        2 
  17  chr17_4601332     AKia    C    A        0      0        2 
  17  chr17_4601332     AOna    C    A        0      0        2 
  17  chr17_4601332     ASom    C    A        0      0        2 
  17  chr17_4601332     HCab    C    A        0      0        2 
  17  chr17_4601332     HPrz    C    A        0      0        2 
  17  chr17_4601332     ZBoe    C    A        0      0        2 
  17  chr17_4601332     ZGre    C    A      0.5      1        2 
  17  chr17_4601332     ZHar    C    A        0      0        2 
  17  chr17_4601332   Sample    C    A        0      0        2 
  17  chr17_4623637     AAsi    C    G        0      0        2 
  17  chr17_4623637     AKia    C    G        1      2        2 
  17  chr17_4623637     AOna    C    G        0      0        2 
  17  chr17_4623637     ASom    C    G        0      0        2 
  17  chr17_4623637     HCab    C    G        0      0        2 
  17  chr17_4623637     HPrz    C    G        0      0        2 
  17  chr17_4623637     ZBoe    C    G        0      0        2 
  17  chr17_4623637     ZGre    C    G        0      0        2 
  17  chr17_4623637     ZHar    C    G        0      0        2 
  17  chr17_4623637   Sample    C    G        0      0        2 
  17  chr17_4632764     AAsi    G    C        0      0        2 
  17  chr17_4632764     AKia    G    C        0      0        2 
  17  chr17_4632764     AOna    G    C        0      0        2 
  17  chr17_4632764     ASom    G    C        0      0        2 
  17  chr17_4632764     HCab    G    C        1      2        2 
  17  chr17_4632764     HPrz    G    C        1      2        2 
  17  chr17_4632764     ZBoe    G    C        0      0        2 
  17  chr17_4632764     ZGre    G    C        0      0        2 
  17  chr17_4632764     ZHar    G    C        0      0        2 
  17  chr17_4632764   Sample    G    C        1      2        2 
  17  chr17_4636007     AAsi    G    A        0      0        2 
  17  chr17_4636007     AKia    G    A        0      0        2 
  17  chr17_4636007     AOna    G    A        0      0        2 
  17  chr17_4636007     ASom    G    A        0      0        2 
  17  chr17_4636007     HCab    G    A        0      0        2 
  17  chr17_4636007     HPrz    G    A        0      0        2 
  17  chr17_4636007     ZBoe    G    A      0.5      1        2 
  17  chr17_4636007     ZGre    G    A        0      0        2 
  17  chr17_4636007     ZHar    G    A        0      0        2 
  17  chr17_4636007   Sample    G    A        0      0        2 
  17  chr17_4638169     AAsi    C    G        1      2        2 
  17  chr17_4638169     AKia    C    G        0      0        2 
  17  chr17_4638169     AOna    C    G        0      0        2 
  17  chr17_4638169     ASom    C    G        1      2        2 
  17  chr17_4638169     HCab    C    G        0      0        2 
  17  chr17_4638169     HPrz    C    G        0      0        2 
  17  chr17_4638169     ZBoe    C    G        0      0        2 
  17  chr17_4638169     ZGre    C    G        0      0        2 
  17  chr17_4638169     ZHar    C    G        0      0        2 
  17  chr17_4638169   Sample    C    G        0      0        2 
  17  chr17_4638679     AAsi    A    G        0      0        2 
  17  chr17_4638679     AKia    A    G        0      0        2 
  17  chr17_4638679     AOna    A    G        0      0        2 
  17  chr17_4638679     ASom    A    G        0      0        2 
  17  chr17_4638679     HCab    A    G        0      0        2 
  17  chr17_4638679     HPrz    A    G        0      0        2 
  17  chr17_4638679     ZBoe    A    G        0      0        2 
  17  chr17_4638679     ZGre    A    G        1      2        2 
  17  chr17_4638679     ZHar    A    G        0      0        2 
  17  chr17_4638679   Sample    A    G        0      0        2 
  17  chr17_4644451     AAsi    G    A        0      0        2 
  17  chr17_4644451     AKia    G    A        0      0        2 
  17  chr17_4644451     AOna    G    A        0      0        2 
  17  chr17_4644451     ASom    G    A        0      0        2 
  17  chr17_4644451     HCab    G    A        1      2        2 
  17  chr17_4644451     HPrz    G    A        1      2        2 
  17  chr17_4644451     ZBoe    G    A        0      0        2 
  17  chr17_4644451     ZGre    G    A        0      0        2 
  17  chr17_4644451     ZHar    G    A        0      0        2 
  17  chr17_4644451   Sample    G    A        1      2        2 
  17  chr17_4657025     AAsi    A    G        0      0        2 
  17  chr17_4657025     AKia    A    G        0      0        2 
  17  chr17_4657025     AOna    A    G        0      0        2 
  17  chr17_4657025     ASom    A    G        0      0        2 
  17  chr17_4657025     HCab    A    G        0      0        2 
  17  chr17_4657025     HPrz    A    G        0      0        2 
  17  chr17_4657025     ZBoe    A    G        0      0        2 
  17  chr17_4657025     ZGre    A    G        1      2        2 
  17  chr17_4657025     ZHar    A    G        0      0        2 
  17  chr17_4657025   Sample    A    G        0      0        2 
  17  chr17_4657627     AAsi    C    T        0      0        2 
  17  chr17_4657627     AKia    C    T        0      0        2 
  17  chr17_4657627     AOna    C    T        0      0        2 
  17  chr17_4657627     ASom    C    T        0      0        2 
  17  chr17_4657627     HCab    C    T        1      2        2 
  17  chr17_4657627     HPrz    C    T        1      2        2 
  17  chr17_4657627     ZBoe    C    T        0      0        2 
  17  chr17_4657627     ZGre    C    T        0      0        2 
  17  chr17_4657627     ZHar    C    T        0      0        2 
  17  chr17_4657627   Sample    C    T        1      2        2 
  17  chr17_4661069     AAsi    G    T        0      0        2 
  17  chr17_4661069     AKia    G    T        0      0        2 
  17  chr17_4661069     AOna    G    T      0.5      1        2 
  17  chr17_4661069     ASom    G    T        0      0        2 
  17  chr17_4661069     HCab    G    T        0      0        2 
  17  chr17_4661069     HPrz    G    T        0      0        2 
  17  chr17_4661069     ZBoe    G    T        0      0        2 
  17  chr17_4661069     ZGre    G    T        0      0        2 
  17  chr17_4661069     ZHar    G    T        0      0        2 
  17  chr17_4661069   Sample    G    T        0      0        2 
  17  chr17_4662240     AAsi    T    A        0      0        2 
  17  chr17_4662240     AKia    T    A        0      0        2 
  17  chr17_4662240     AOna    T    A        0      0        2 
  17  chr17_4662240     ASom    T    A        0      0        2 
  17  chr17_4662240     HCab    T    A        0      0        2 
  17  chr17_4662240     HPrz    T    A        0      0        2 
  17  chr17_4662240     ZBoe    T    A      0.5      1        2 
  17  chr17_4662240     ZGre    T    A        0      0        2 
  17  chr17_4662240     ZHar    T    A        0      0        2 
  17  chr17_4662240   Sample    T    A        0      0        2 
  17  chr17_4666575     AAsi    C    T        0      0        2 
  17  chr17_4666575     AKia    C    T        0      0        2 
  17  chr17_4666575     AOna    C    T        0      0        2 
  17  chr17_4666575     ASom    C    T        0      0        2 
  17  chr17_4666575     HCab    C    T        1      2        2 
  17  chr17_4666575     HPrz    C    T        1      2        2 
  17  chr17_4666575     ZBoe    C    T        0      0        2 
  17  chr17_4666575     ZGre    C    T        0      0        2 
  17  chr17_4666575     ZHar    C    T        0      0        2 
  17  chr17_4666575   Sample    C    T        1      2        2 
  17  chr17_4679236     AAsi    T    C      0.5      1        2 
  17  chr17_4679236     AKia    T    C        0      0        2 
  17  chr17_4679236     AOna    T    C        0      0        2 
  17  chr17_4679236     ASom    T    C        1      2        2 
  17  chr17_4679236     HCab    T    C        0      0        2 
  17  chr17_4679236     HPrz    T    C        0      0        2 
  17  chr17_4679236     ZBoe    T    C        0      0        2 
  17  chr17_4679236     ZGre    T    C        0      0        2 
  17  chr17_4679236     ZHar    T    C        0      0        2 
  17  chr17_4679236   Sample    T    C        0      0        2 
  17  chr17_4682831     AAsi    T    C        0      0        2 
  17  chr17_4682831     AKia    T    C        0      0        2 
  17  chr17_4682831     AOna    T    C        0      0        2 
  17  chr17_4682831     ASom    T    C        0      0        2 
  17  chr17_4682831     HCab    T    C        0      0        2 
  17  chr17_4682831     HPrz    T    C        0      0        2 
  17  chr17_4682831     ZBoe    T    C        1      2        2 
  17  chr17_4682831     ZGre    T    C        1      2        2 
  17  chr17_4682831     ZHar    T    C        1      2        2 
  17  chr17_4682831   Sample    T    C        0      0        2 
  17  chr17_4683088     AAsi    C    T        0      0        2 
  17  chr17_4683088     AKia    C    T        0      0        2 
  17  chr17_4683088     AOna    C    T        0      0        2 
  17  chr17_4683088     ASom    C    T        0      0        2 
  17  chr17_4683088     HCab    C    T        0      0        2 
  17  chr17_4683088     HPrz    C    T        0      0        2 
  17  chr17_4683088     ZBoe    C    T      0.5      1        2 
  17  chr17_4683088     ZGre    C    T        0      0        2 
  17  chr17_4683088     ZHar    C    T        0      0        2 
  17  chr17_4683088   Sample    C    T        0      0        2 
  17  chr17_4691919     AAsi    G    A        1      2        2 
  17  chr17_4691919     AKia    G    A        0      0        2 
  17  chr17_4691919     AOna    G    A        0      0        2 
  17  chr17_4691919     ASom    G    A        1      2        2 
  17  chr17_4691919     HCab    G    A        0      0        2 
  17  chr17_4691919     HPrz    G    A        0      0        2 
  17  chr17_4691919     ZBoe    G    A        1      2        2 
  17  chr17_4691919     ZGre    G    A        1      2        2 
  17  chr17_4691919     ZHar    G    A        1      2        2 
  17  chr17_4691919   Sample    G    A        0      0        2 
  17  chr17_4692154     AAsi    A    G        0      0        2 
  17  chr17_4692154     AKia    A    G        0      0        2 
  17  chr17_4692154     AOna    A    G        0      0        2 
  17  chr17_4692154     ASom    A    G        0      0        2 
  17  chr17_4692154     HCab    A    G        0      0        2 
  17  chr17_4692154     HPrz    A    G      0.5      1        2 
  17  chr17_4692154     ZBoe    A    G        0      0        2 
  17  chr17_4692154     ZGre    A    G        0      0        2 
  17  chr17_4692154     ZHar    A    G        0      0        2 
  17  chr17_4692154   Sample    A    G        0      0        2 
  17  chr17_4701342     AAsi    C    G        0      0        2 
  17  chr17_4701342     AKia    C    G        0      0        2 
  17  chr17_4701342     AOna    C    G        1      2        2 
  17  chr17_4701342     ASom    C    G        0      0        2 
  17  chr17_4701342     HCab    C    G        0      0        2 
  17  chr17_4701342     HPrz    C    G        0      0        2 
  17  chr17_4701342     ZBoe    C    G        0      0        2 
  17  chr17_4701342     ZGre    C    G        0      0        2 
  17  chr17_4701342     ZHar    C    G        0      0        2 
  17  chr17_4701342   Sample    C    G        0      0        2 
  17  chr17_4708210     AAsi    A    G        0      0        2 
  17  chr17_4708210     AKia    A    G        0      0        2 
  17  chr17_4708210     AOna    A    G        0      0        2 
  17  chr17_4708210     ASom    A    G        0      0        2 
  17  chr17_4708210     HCab    A    G        1      2        2 
  17  chr17_4708210     HPrz    A    G        1      2        2 
  17  chr17_4708210     ZBoe    A    G        0      0        2 
  17  chr17_4708210     ZGre    A    G        0      0        2 
  17  chr17_4708210     ZHar    A    G        0      0        2 
  17  chr17_4708210   Sample    A    G        1      2        2 
  17  chr17_4710394     AAsi    A    G        0      0        2 
  17  chr17_4710394     AKia    A    G        0      0        2 
  17  chr17_4710394     AOna    A    G        0      0        2 
  17  chr17_4710394     ASom    A    G        0      0        2 
  17  chr17_4710394     HCab    A    G        0      0        2 
  17  chr17_4710394     HPrz    A    G        0      0        2 
  17  chr17_4710394     ZBoe    A    G        0      0        2 
  17  chr17_4710394     ZGre    A    G        1      2        2 
  17  chr17_4710394     ZHar    A    G        0      0        2 
  17  chr17_4710394   Sample    A    G        0      0        2 
  17  chr17_4711891     AAsi    T    C        1      2        2 
  17  chr17_4711891     AKia    T    C        0      0        2 
  17  chr17_4711891     AOna    T    C        0      0        2 
  17  chr17_4711891     ASom    T    C        1      2        2 
  17  chr17_4711891     HCab    T    C        0      0        2 
  17  chr17_4711891     HPrz    T    C        0      0        2 
  17  chr17_4711891     ZBoe    T    C        1      2        2 
  17  chr17_4711891     ZGre    T    C        1      2        2 
  17  chr17_4711891     ZHar    T    C        1      2        2 
  17  chr17_4711891   Sample    T    C        0      0        2 
  17  chr17_4712747     AAsi    C    A        0      0        2 
  17  chr17_4712747     AKia    C    A        0      0        2 
  17  chr17_4712747     AOna    C    A        0      0        2 
  17  chr17_4712747     ASom    C    A        0      0        2 
  17  chr17_4712747     HCab    C    A        1      2        2 
  17  chr17_4712747     HPrz    C    A        1      2        2 
  17  chr17_4712747     ZBoe    C    A        0      0        2 
  17  chr17_4712747     ZGre    C    A        0      0        2 
  17  chr17_4712747     ZHar    C    A        0      0        2 
  17  chr17_4712747   Sample    C    A        1      2        2 
  17  chr17_4720126     AAsi    G    C        0      0        2 
  17  chr17_4720126     AKia    G    C        0      0        2 
  17  chr17_4720126     AOna    G    C        0      0        2 
  17  chr17_4720126     ASom    G    C        0      0        2 
  17  chr17_4720126     HCab    G    C        0      0        2 
  17  chr17_4720126     HPrz    G    C        0      0        2 
  17  chr17_4720126     ZBoe    G    C      0.5      1        2 
  17  chr17_4720126     ZGre    G    C        0      0        2 
  17  chr17_4720126     ZHar    G    C        0      0        2 
  17  chr17_4720126   Sample    G    C        0      0        2 
  17  chr17_4727025     AAsi    C    A        0      0        2 
  17  chr17_4727025     AKia    C    A        0      0        2 
  17  chr17_4727025     AOna    C    A        0      0        2 
  17  chr17_4727025     ASom    C    A        0      0        2 
  17  chr17_4727025     HCab    C    A        1      2        2 
  17  chr17_4727025     HPrz    C    A      0.5      1        2 
  17  chr17_4727025     ZBoe    C    A        0      0        2 
  17  chr17_4727025     ZGre    C    A        0      0        2 
  17  chr17_4727025     ZHar    C    A        0      0        2 
  17  chr17_4727025   Sample    C    A        0      0        2 
  17  chr17_4733961     AAsi    G    A        0      0        2 
  17  chr17_4733961     AKia    G    A        0      0        2 
  17  chr17_4733961     AOna    G    A        0      0        2 
  17  chr17_4733961     ASom    G    A        0      0        2 
  17  chr17_4733961     HCab    G    A        1      2        2 
  17  chr17_4733961     HPrz    G    A        1      2        2 
  17  chr17_4733961     ZBoe    G    A        0      0        2 
  17  chr17_4733961     ZGre    G    A        0      0        2 
  17  chr17_4733961     ZHar    G    A        0      0        2 
  17  chr17_4733961   Sample    G    A        1      2        2 
  17  chr17_4739475     AAsi    T    C        0      0        2 
  17  chr17_4739475     AKia    T    C        0      0        2 
  17  chr17_4739475     AOna    T    C        0      0        2 
  17  chr17_4739475     ASom    T    C        0      0        2 
  17  chr17_4739475     HCab    T    C        1      2        2 
  17  chr17_4739475     HPrz    T    C        1      2        2 
  17  chr17_4739475     ZBoe    T    C        0      0        2 
  17  chr17_4739475     ZGre    T    C        0      0        2 
  17  chr17_4739475     ZHar    T    C        0      0        2 
  17  chr17_4739475   Sample    T    C        1      2        2 
  17  chr17_4741278     AAsi    G    C      0.5      1        2 
  17  chr17_4741278     AKia    G    C        0      0        2 
  17  chr17_4741278     AOna    G    C        0      0        2 
  17  chr17_4741278     ASom    G    C        0      0        2 
  17  chr17_4741278     HCab    G    C        0      0        2 
  17  chr17_4741278     HPrz    G    C        0      0        2 
  17  chr17_4741278     ZBoe    G    C        0      0        2 
  17  chr17_4741278     ZGre    G    C        0      0        2 
  17  chr17_4741278     ZHar    G    C        0      0        2 
  17  chr17_4741278   Sample    G    C        0      0        2 
  17  chr17_4741393     AAsi    A    G        0      0        2 
  17  chr17_4741393     AKia    A    G        0      0        2 
  17  chr17_4741393     AOna    A    G        0      0        2 
  17  chr17_4741393     ASom    A    G        0      0        2 
  17  chr17_4741393     HCab    A    G        0      0        2 
  17  chr17_4741393     HPrz    A    G        0      0        2 
  17  chr17_4741393     ZBoe    A    G        0      0        2 
  17  chr17_4741393     ZGre    A    G        0      0        2 
  17  chr17_4741393     ZHar    A    G        1      2        2 
  17  chr17_4741393   Sample    A    G        0      0        2 
  17  chr17_4742432     AAsi    A    G      0.5      1        2 
  17  chr17_4742432     AKia    A    G        0      0        2 
  17  chr17_4742432     AOna    A    G      0.5      1        2 
  17  chr17_4742432     ASom    A    G        0      0        2 
  17  chr17_4742432     HCab    A    G        0      0        2 
  17  chr17_4742432     HPrz    A    G        0      0        2 
  17  chr17_4742432     ZBoe    A    G        0      0        2 
  17  chr17_4742432     ZGre    A    G        0      0        2 
  17  chr17_4742432     ZHar    A    G        0      0        2 
  17  chr17_4742432   Sample    A    G        0      0        2 
  17  chr17_4744457     AAsi    C    A        0      0        2 
  17  chr17_4744457     AKia    C    A        0      0        2 
  17  chr17_4744457     AOna    C    A        0      0        2 
  17  chr17_4744457     ASom    C    A        0      0        2 
  17  chr17_4744457     HCab    C    A        0      0        2 
  17  chr17_4744457     HPrz    C    A      0.5      1        2 
  17  chr17_4744457     ZBoe    C    A        0      0        2 
  17  chr17_4744457     ZGre    C    A        0      0        2 
  17  chr17_4744457     ZHar    C    A        0      0        2 
  17  chr17_4744457   Sample    C    A        0      0        2 
  17  chr17_4747127     AAsi    C    G        0      0        2 
  17  chr17_4747127     AKia    C    G        0      0        2 
  17  chr17_4747127     AOna    C    G        0      0        2 
  17  chr17_4747127     ASom    C    G        0      0        2 
  17  chr17_4747127     HCab    C    G        1      2        2 
  17  chr17_4747127     HPrz    C    G        1      2        2 
  17  chr17_4747127     ZBoe    C    G        0      0        2 
  17  chr17_4747127     ZGre    C    G        0      0        2 
  17  chr17_4747127     ZHar    C    G        0      0        2 
  17  chr17_4747127   Sample    C    G        0      0        2 
  17  chr17_4747769     AAsi    G    A        0      0        2 
  17  chr17_4747769     AKia    G    A        0      0        2 
  17  chr17_4747769     AOna    G    A      0.5      1        2 
  17  chr17_4747769     ASom    G    A        0      0        2 
  17  chr17_4747769     HCab    G    A        0      0        2 
  17  chr17_4747769     HPrz    G    A        0      0        2 
  17  chr17_4747769     ZBoe    G    A        0      0        2 
  17  chr17_4747769     ZGre    G    A        0      0        2 
  17  chr17_4747769     ZHar    G    A        0      0        2 
  17  chr17_4747769   Sample    G    A        0      0        2 
  17  chr17_4750812     AAsi    C    T        0      0        2 
  17  chr17_4750812     AKia    C    T        0      0        2 
  17  chr17_4750812     AOna    C    T        0      0        2 
  17  chr17_4750812     ASom    C    T        0      0        2 
  17  chr17_4750812     HCab    C    T        0      0        2 
  17  chr17_4750812     HPrz    C    T        0      0        2 
  17  chr17_4750812     ZBoe    C    T        0      0        2 
  17  chr17_4750812     ZGre    C    T        1      2        2 
  17  chr17_4750812     ZHar    C    T        0      0        2 
  17  chr17_4750812   Sample    C    T        0      0        2 
  17  chr17_4752021     AAsi    G    A        0      0        2 
  17  chr17_4752021     AKia    G    A        0      0        2 
  17  chr17_4752021     AOna    G    A        0      0        2 
  17  chr17_4752021     ASom    G    A        0      0        2 
  17  chr17_4752021     HCab    G    A        1      2        2 
  17  chr17_4752021     HPrz    G    A        1      2        2 
  17  chr17_4752021     ZBoe    G    A        0      0        2 
  17  chr17_4752021     ZGre    G    A        0      0        2 
  17  chr17_4752021     ZHar    G    A        0      0        2 
  17  chr17_4752021   Sample    G    A        1      2        2 
  17  chr17_4755140     AAsi    T    C        0      0        2 
  17  chr17_4755140     AKia    T    C        1      2        2 
  17  chr17_4755140     AOna    T    C        1      2        2 
  17  chr17_4755140     ASom    T    C        0      0        2 
  17  chr17_4755140     HCab    T    C        0      0        2 
  17  chr17_4755140     HPrz    T    C        0      0        2 
  17  chr17_4755140     ZBoe    T    C        0      0        2 
  17  chr17_4755140     ZGre    T    C        0      0        2 
  17  chr17_4755140     ZHar    T    C        1      2        2 
  17  chr17_4755140   Sample    T    C        0      0        2 
  17  chr17_4760463     AAsi    T    C        0      0        2 
  17  chr17_4760463     AKia    T    C        0      0        2 
  17  chr17_4760463     AOna    T    C        0      0        2 
  17  chr17_4760463     ASom    T    C        0      0        2 
  17  chr17_4760463     HCab    T    C        0      0        2 
  17  chr17_4760463     HPrz    T    C        0      0        2 
  17  chr17_4760463     ZBoe    T    C        1      2        2 
  17  chr17_4760463     ZGre    T    C        1      2        2 
  17  chr17_4760463     ZHar    T    C        0      0        2 
  17  chr17_4760463   Sample    T    C        0      0        2 
  17  chr17_4761486     AAsi    T    C        0      0        2 
  17  chr17_4761486     AKia    T    C        0      0        2 
  17  chr17_4761486     AOna    T    C        1      2        2 
  17  chr17_4761486     ASom    T    C        0      0        2 
  17  chr17_4761486     HCab    T    C        0      0        2 
  17  chr17_4761486     HPrz    T    C        0      0        2 
  17  chr17_4761486     ZBoe    T    C        0      0        2 
  17  chr17_4761486     ZGre    T    C        0      0        2 
  17  chr17_4761486     ZHar    T    C        0      0        2 
  17  chr17_4761486   Sample    T    C        0      0        2 
  17  chr17_4762699     AAsi    G    A        0      0        2 
  17  chr17_4762699     AKia    G    A        1      2        2 
  17  chr17_4762699     AOna    G    A        0      0        2 
  17  chr17_4762699     ASom    G    A        0      0        2 
  17  chr17_4762699     HCab    G    A        0      0        2 
  17  chr17_4762699     HPrz    G    A        0      0        2 
  17  chr17_4762699     ZBoe    G    A        0      0        2 
  17  chr17_4762699     ZGre    G    A        0      0        2 
  17  chr17_4762699     ZHar    G    A        0      0        2 
  17  chr17_4762699   Sample    G    A        0      0        2 
  17  chr17_4764557     AAsi    T    C        0      0        2 
  17  chr17_4764557     AKia    T    C        0      0        2 
  17  chr17_4764557     AOna    T    C        0      0        2 
  17  chr17_4764557     ASom    T    C        0      0        2 
  17  chr17_4764557     HCab    T    C        0      0        2 
  17  chr17_4764557     HPrz    T    C        0      0        2 
  17  chr17_4764557     ZBoe    T    C        1      2        2 
  17  chr17_4764557     ZGre    T    C        0      0        2 
  17  chr17_4764557     ZHar    T    C        1      2        2 
  17  chr17_4764557   Sample    T    C        0      0        2 
  17  chr17_4765755     AAsi    A    G        0      0        2 
  17  chr17_4765755     AKia    A    G        0      0        2 
  17  chr17_4765755     AOna    A    G        0      0        2 
  17  chr17_4765755     ASom    A    G        0      0        2 
  17  chr17_4765755     HCab    A    G        1      2        2 
  17  chr17_4765755     HPrz    A    G        1      2        2 
  17  chr17_4765755     ZBoe    A    G        0      0        2 
  17  chr17_4765755     ZGre    A    G        0      0        2 
  17  chr17_4765755     ZHar    A    G        0      0        2 
  17  chr17_4765755   Sample    A    G        1      2        2 
  17  chr17_4777593     AAsi    A    G        0      0        2 
  17  chr17_4777593     AKia    A    G        0      0        2 
  17  chr17_4777593     AOna    A    G        0      0        2 
  17  chr17_4777593     ASom    A    G        0      0        2 
  17  chr17_4777593     HCab    A    G        1      2        2 
  17  chr17_4777593     HPrz    A    G        1      2        2 
  17  chr17_4777593     ZBoe    A    G        0      0        2 
  17  chr17_4777593     ZGre    A    G        0      0        2 
  17  chr17_4777593     ZHar    A    G        0      0        2 
  17  chr17_4777593   Sample    A    G        1      2        2 
  17  chr17_4778510     AAsi    G    T        0      0        2 
  17  chr17_4778510     AKia    G    T        0      0        2 
  17  chr17_4778510     AOna    G    T        0      0        2 
  17  chr17_4778510     ASom    G    T        0      0        2 
  17  chr17_4778510     HCab    G    T        0      0        2 
  17  chr17_4778510     HPrz    G    T        0      0        2 
  17  chr17_4778510     ZBoe    G    T        0      0        2 
  17  chr17_4778510     ZGre    G    T        0      0        2 
  17  chr17_4778510     ZHar    G    T        1      2        2 
  17  chr17_4778510   Sample    G    T        0      0        2 
  17  chr17_4781577     AAsi    T    C        0      0        2 
  17  chr17_4781577     AKia    T    C        0      0        2 
  17  chr17_4781577     AOna    T    C        0      0        2 
  17  chr17_4781577     ASom    T    C        0      0        2 
  17  chr17_4781577     HCab    T    C        0      0        2 
  17  chr17_4781577     HPrz    T    C        0      0        2 
  17  chr17_4781577     ZBoe    T    C        0      0        2 
  17  chr17_4781577     ZGre    T    C        1      2        2 
  17  chr17_4781577     ZHar    T    C        0      0        2 
  17  chr17_4781577   Sample    T    C        0      0        2 
  17  chr17_4787509     AAsi    G    A        0      0        2 
  17  chr17_4787509     AKia    G    A        1      2        2 
  17  chr17_4787509     AOna    G    A        1      2        2 
  17  chr17_4787509     ASom    G    A        0      0        2 
  17  chr17_4787509     HCab    G    A        0      0        2 
  17  chr17_4787509     HPrz    G    A        0      0        2 
  17  chr17_4787509     ZBoe    G    A        0      0        2 
  17  chr17_4787509     ZGre    G    A        0      0        2 
  17  chr17_4787509     ZHar    G    A        0      0        2 
  17  chr17_4787509   Sample    G    A        0      0        2 
  17  chr17_4791226     AAsi    G    C        1      2        2 
  17  chr17_4791226     AKia    G    C        0      0        2 
  17  chr17_4791226     AOna    G    C        0      0        2 
  17  chr17_4791226     ASom    G    C        0      0        2 
  17  chr17_4791226     HCab    G    C        0      0        2 
  17  chr17_4791226     HPrz    G    C        0      0        2 
  17  chr17_4791226     ZBoe    G    C        0      0        2 
  17  chr17_4791226     ZGre    G    C        0      0        2 
  17  chr17_4791226     ZHar    G    C        0      0        2 
  17  chr17_4791226   Sample    G    C        0      0        2 
  17  chr17_4791870     AAsi    T    C        1      2        2 
  17  chr17_4791870     AKia    T    C        0      0        2 
  17  chr17_4791870     AOna    T    C        0      0        2 
  17  chr17_4791870     ASom    T    C        1      2        2 
  17  chr17_4791870     HCab    T    C        0      0        2 
  17  chr17_4791870     HPrz    T    C        0      0        2 
  17  chr17_4791870     ZBoe    T    C        1      2        2 
  17  chr17_4791870     ZGre    T    C        1      2        2 
  17  chr17_4791870     ZHar    T    C        0      0        2 
  17  chr17_4791870   Sample    T    C        0      0        2 
  17  chr17_4792619     AAsi    G    C      0.5      1        2 
  17  chr17_4792619     AKia    G    C        0      0        2 
  17  chr17_4792619     AOna    G    C        0      0        2 
  17  chr17_4792619     ASom    G    C        0      0        2 
  17  chr17_4792619     HCab    G    C        0      0        2 
  17  chr17_4792619     HPrz    G    C        0      0        2 
  17  chr17_4792619     ZBoe    G    C        0      0        2 
  17  chr17_4792619     ZGre    G    C        0      0        2 
  17  chr17_4792619     ZHar    G    C        0      0        2 
  17  chr17_4792619   Sample    G    C        0      0        2 
  17  chr17_4792848     AAsi    C    A        0      0        2 
  17  chr17_4792848     AKia    C    A        1      2        2 
  17  chr17_4792848     AOna    C    A        0      0        2 
  17  chr17_4792848     ASom    C    A        0      0        2 
  17  chr17_4792848     HCab    C    A        0      0        2 
  17  chr17_4792848     HPrz    C    A        0      0        2 
  17  chr17_4792848     ZBoe    C    A        0      0        2 
  17  chr17_4792848     ZGre    C    A        0      0        2 
  17  chr17_4792848     ZHar    C    A        0      0        2 
  17  chr17_4792848   Sample    C    A        0      0        2 
  17  chr17_4794187     AAsi    T    C        0      0        2 
  17  chr17_4794187     AKia    T    C        0      0        2 
  17  chr17_4794187     AOna    T    C        0      0        2 
  17  chr17_4794187     ASom    T    C        0      0        2 
  17  chr17_4794187     HCab    T    C        0      0        2 
  17  chr17_4794187     HPrz    T    C        0      0        2 
  17  chr17_4794187     ZBoe    T    C        1      2        2 
  17  chr17_4794187     ZGre    T    C        0      0        2 
  17  chr17_4794187     ZHar    T    C        0      0        2 
  17  chr17_4794187   Sample    T    C        0      0        2 
  17  chr17_4801502     AAsi    A    G        0      0        2 
  17  chr17_4801502     AKia    A    G        0      0        2 
  17  chr17_4801502     AOna    A    G        0      0        2 
  17  chr17_4801502     ASom    A    G        0      0        2 
  17  chr17_4801502     HCab    A    G        0      0        2 
  17  chr17_4801502     HPrz    A    G        0      0        2 
  17  chr17_4801502     ZBoe    A    G        0      0        2 
  17  chr17_4801502     ZGre    A    G        1      2        2 
  17  chr17_4801502     ZHar    A    G        0      0        2 
  17  chr17_4801502   Sample    A    G        0      0        2 
  17  chr17_4804861     AAsi    A    C        0      0        2 
  17  chr17_4804861     AKia    A    C        0      0        2 
  17  chr17_4804861     AOna    A    C        0      0        2 
  17  chr17_4804861     ASom    A    C        0      0        2 
  17  chr17_4804861     HCab    A    C        1      2        2 
  17  chr17_4804861     HPrz    A    C        1      2        2 
  17  chr17_4804861     ZBoe    A    C        0      0        2 
  17  chr17_4804861     ZGre    A    C        0      0        2 
  17  chr17_4804861     ZHar    A    C        0      0        2 
  17  chr17_4804861   Sample    A    C        1      2        2 
  17  chr17_4808040     AAsi    A    G        0      0        2 
  17  chr17_4808040     AKia    A    G        0      0        2 
  17  chr17_4808040     AOna    A    G        0      0        2 
  17  chr17_4808040     ASom    A    G        0      0        2 
  17  chr17_4808040     HCab    A    G        0      0        2 
  17  chr17_4808040     HPrz    A    G        0      0        2 
  17  chr17_4808040     ZBoe    A    G        0      0        2 
  17  chr17_4808040     ZGre    A    G        0      0        2 
  17  chr17_4808040     ZHar    A    G        1      2        2 
  17  chr17_4808040   Sample    A    G        0      0        2 
  17  chr17_4809058     AAsi    A    C        1      2        2 
  17  chr17_4809058     AKia    A    C        0      0        2 
  17  chr17_4809058     AOna    A    C        0      0        2 
  17  chr17_4809058     ASom    A    C        1      2        2 
  17  chr17_4809058     HCab    A    C        1      2        2 
  17  chr17_4809058     HPrz    A    C        1      2        2 
  17  chr17_4809058     ZBoe    A    C        0      0        2 
  17  chr17_4809058     ZGre    A    C        0      0        2 
  17  chr17_4809058     ZHar    A    C        0      0        2 
  17  chr17_4809058   Sample    A    C        1      2        2 
  17  chr17_4821635     AAsi    A    C        0      0        2 
  17  chr17_4821635     AKia    A    C        0      0        2 
  17  chr17_4821635     AOna    A    C        0      0        2 
  17  chr17_4821635     ASom    A    C        0      0        2 
  17  chr17_4821635     HCab    A    C        1      2        2 
  17  chr17_4821635     HPrz    A    C        1      2        2 
  17  chr17_4821635     ZBoe    A    C        0      0        2 
  17  chr17_4821635     ZGre    A    C        0      0        2 
  17  chr17_4821635     ZHar    A    C        0      0        2 
  17  chr17_4821635   Sample    A    C        1      2        2 
  17  chr17_4822388     AAsi    G    A        0      0        2 
  17  chr17_4822388     AKia    G    A        0      0        2 
  17  chr17_4822388     AOna    G    A        0      0        2 
  17  chr17_4822388     ASom    G    A        0      0        2 
  17  chr17_4822388     HCab    G    A        0      0        2 
  17  chr17_4822388     HPrz    G    A        0      0        2 
  17  chr17_4822388     ZBoe    G    A      0.5      1        2 
  17  chr17_4822388     ZGre    G    A        1      2        2 
  17  chr17_4822388     ZHar    G    A        1      2        2 
  17  chr17_4822388   Sample    G    A        0      0        2 
  17  chr17_4827742     AAsi    A    G        0      0        2 
  17  chr17_4827742     AKia    A    G        0      0        2 
  17  chr17_4827742     AOna    A    G        0      0        2 
  17  chr17_4827742     ASom    A    G        0      0        2 
  17  chr17_4827742     HCab    A    G        0      0        2 
  17  chr17_4827742     HPrz    A    G      0.5      1        2 
  17  chr17_4827742     ZBoe    A    G        0      0        2 
  17  chr17_4827742     ZGre    A    G        0      0        2 
  17  chr17_4827742     ZHar    A    G        0      0        2 
  17  chr17_4827742   Sample    A    G        0      0        2 
  17  chr17_4830647     AAsi    G    A        0      0        2 
  17  chr17_4830647     AKia    G    A        0      0        2 
  17  chr17_4830647     AOna    G    A        0      0        2 
  17  chr17_4830647     ASom    G    A        0      0        2 
  17  chr17_4830647     HCab    G    A        1      2        2 
  17  chr17_4830647     HPrz    G    A        1      2        2 
  17  chr17_4830647     ZBoe    G    A        0      0        2 
  17  chr17_4830647     ZGre    G    A        0      0        2 
  17  chr17_4830647     ZHar    G    A        0      0        2 
  17  chr17_4830647   Sample    G    A        1      2        2 
  17  chr17_4831068     AAsi    G    A        0      0        2 
  17  chr17_4831068     AKia    G    A        1      2        2 
  17  chr17_4831068     AOna    G    A        0      0        2 
  17  chr17_4831068     ASom    G    A        0      0        2 
  17  chr17_4831068     HCab    G    A        0      0        2 
  17  chr17_4831068     HPrz    G    A        0      0        2 
  17  chr17_4831068     ZBoe    G    A        0      0        2 
  17  chr17_4831068     ZGre    G    A        0      0        2 
  17  chr17_4831068     ZHar    G    A        0      0        2 
  17  chr17_4831068   Sample    G    A        0      0        2 
  17  chr17_4837552     AAsi    G    C        0      0        2 
  17  chr17_4837552     AKia    G    C        0      0        2 
  17  chr17_4837552     AOna    G    C        0      0        2 
  17  chr17_4837552     ASom    G    C        0      0        2 
  17  chr17_4837552     HCab    G    C        1      2        2 
  17  chr17_4837552     HPrz    G    C        1      2        2 
  17  chr17_4837552     ZBoe    G    C        0      0        2 
  17  chr17_4837552     ZGre    G    C        0      0        2 
  17  chr17_4837552     ZHar    G    C        0      0        2 
  17  chr17_4837552   Sample    G    C        1      2        2 
  17  chr17_4837877     AAsi    T    A        1      2        2 
  17  chr17_4837877     AKia    T    A        0      0        2 
  17  chr17_4837877     AOna    T    A        0      0        2 
  17  chr17_4837877     ASom    T    A        1      2        2 
  17  chr17_4837877     HCab    T    A        0      0        2 
  17  chr17_4837877     HPrz    T    A        0      0        2 
  17  chr17_4837877     ZBoe    T    A        0      0        2 
  17  chr17_4837877     ZGre    T    A        0      0        2 
  17  chr17_4837877     ZHar    T    A        0      0        2 
  17  chr17_4837877   Sample    T    A        0      0        2 
  17  chr17_4846122     AAsi    C    A        0      0        2 
  17  chr17_4846122     AKia    C    A        0      0        2 
  17  chr17_4846122     AOna    C    A        0      0        2 
  17  chr17_4846122     ASom    C    A      0.5      1        2 
  17  chr17_4846122     HCab    C    A        0      0        2 
  17  chr17_4846122     HPrz    C    A        0      0        2 
  17  chr17_4846122     ZBoe    C    A        0      0        2 
  17  chr17_4846122     ZGre    C    A        0      0        2 
  17  chr17_4846122     ZHar    C    A        0      0        2 
  17  chr17_4846122   Sample    C    A        0      0        2 
  17  chr17_4853962     AAsi    G    A        0      0        2 
  17  chr17_4853962     AKia    G    A        0      0        2 
  17  chr17_4853962     AOna    G    A        0      0        2 
  17  chr17_4853962     ASom    G    A        0      0        2 
  17  chr17_4853962     HCab    G    A        1      2        2 
  17  chr17_4853962     HPrz    G    A        1      2        2 
  17  chr17_4853962     ZBoe    G    A        0      0        2 
  17  chr17_4853962     ZGre    G    A        0      0        2 
  17  chr17_4853962     ZHar    G    A        0      0        2 
  17  chr17_4853962   Sample    G    A        1      2        2 
  17  chr17_4854954     AAsi    G    A        0      0        2 
  17  chr17_4854954     AKia    G    A        0      0        2 
  17  chr17_4854954     AOna    G    A        0      0        2 
  17  chr17_4854954     ASom    G    A        0      0        2 
  17  chr17_4854954     HCab    G    A        1      2        2 
  17  chr17_4854954     HPrz    G    A        1      2        2 
  17  chr17_4854954     ZBoe    G    A        0      0        2 
  17  chr17_4854954     ZGre    G    A        0      0        2 
  17  chr17_4854954     ZHar    G    A        0      0        2 
  17  chr17_4854954   Sample    G    A        1      2        2 
  17  chr17_4869626     AAsi    G    C        0      0        2 
  17  chr17_4869626     AKia    G    C        0      0        2 
  17  chr17_4869626     AOna    G    C        0      0        2 
  17  chr17_4869626     ASom    G    C        0      0        2 
  17  chr17_4869626     HCab    G    C        0      0        2 
  17  chr17_4869626     HPrz    G    C        0      0        2 
  17  chr17_4869626     ZBoe    G    C      0.5      1        2 
  17  chr17_4869626     ZGre    G    C        0      0        2 
  17  chr17_4869626     ZHar    G    C        0      0        2 
  17  chr17_4869626   Sample    G    C        0      0        2 
  17  chr17_4874144     AAsi    A    G        0      0        2 
  17  chr17_4874144     AKia    A    G        0      0        2 
  17  chr17_4874144     AOna    A    G        0      0        2 
  17  chr17_4874144     ASom    A    G        0      0        2 
  17  chr17_4874144     HCab    A    G        1      2        2 
  17  chr17_4874144     HPrz    A    G        1      2        2 
  17  chr17_4874144     ZBoe    A    G        0      0        2 
  17  chr17_4874144     ZGre    A    G        0      0        2 
  17  chr17_4874144     ZHar    A    G        0      0        2 
  17  chr17_4874144   Sample    A    G        1      2        2 
  17  chr17_4876688     AAsi    C    G      0.5      1        2 
  17  chr17_4876688     AKia    C    G        0      0        2 
  17  chr17_4876688     AOna    C    G        0      0        2 
  17  chr17_4876688     ASom    C    G        0      0        2 
  17  chr17_4876688     HCab    C    G        0      0        2 
  17  chr17_4876688     HPrz    C    G        0      0        2 
  17  chr17_4876688     ZBoe    C    G        0      0        2 
  17  chr17_4876688     ZGre    C    G        0      0        2 
  17  chr17_4876688     ZHar    C    G        0      0        2 
  17  chr17_4876688   Sample    C    G        0      0        2 
  17  chr17_4878119     AAsi    A    G        0      0        2 
  17  chr17_4878119     AKia    A    G        0      0        2 
  17  chr17_4878119     AOna    A    G      0.5      1        2 
  17  chr17_4878119     ASom    A    G        0      0        2 
  17  chr17_4878119     HCab    A    G        0      0        2 
  17  chr17_4878119     HPrz    A    G        0      0        2 
  17  chr17_4878119     ZBoe    A    G        0      0        2 
  17  chr17_4878119     ZGre    A    G        0      0        2 
  17  chr17_4878119     ZHar    A    G        0      0        2 
  17  chr17_4878119   Sample    A    G        0      0        2 
  17  chr17_4879614     AAsi    A    G        0      0        2 
  17  chr17_4879614     AKia    A    G        1      2        2 
  17  chr17_4879614     AOna    A    G      0.5      1        2 
  17  chr17_4879614     ASom    A    G        0      0        2 
  17  chr17_4879614     HCab    A    G        0      0        2 
  17  chr17_4879614     HPrz    A    G        0      0        2 
  17  chr17_4879614     ZBoe    A    G        0      0        2 
  17  chr17_4879614     ZGre    A    G        0      0        2 
  17  chr17_4879614     ZHar    A    G        0      0        2 
  17  chr17_4879614   Sample    A    G        0      0        2 
  17  chr17_4887713     AAsi    T    C        0      0        2 
  17  chr17_4887713     AKia    T    C        0      0        2 
  17  chr17_4887713     AOna    T    C        0      0        2 
  17  chr17_4887713     ASom    T    C        0      0        2 
  17  chr17_4887713     HCab    T    C        1      2        2 
  17  chr17_4887713     HPrz    T    C        1      2        2 
  17  chr17_4887713     ZBoe    T    C        0      0        2 
  17  chr17_4887713     ZGre    T    C        0      0        2 
  17  chr17_4887713     ZHar    T    C        0      0        2 
  17  chr17_4887713   Sample    T    C        1      2        2 
  17  chr17_4896210     AAsi    T    C        0      0        2 
  17  chr17_4896210     AKia    T    C        0      0        2 
  17  chr17_4896210     AOna    T    C        0      0        2 
  17  chr17_4896210     ASom    T    C        0      0        2 
  17  chr17_4896210     HCab    T    C        0      0        2 
  17  chr17_4896210     HPrz    T    C        0      0        2 
  17  chr17_4896210     ZBoe    T    C        0      0        2 
  17  chr17_4896210     ZGre    T    C        0      0        2 
  17  chr17_4896210     ZHar    T    C        1      2        2 
  17  chr17_4896210   Sample    T    C        0      0        2 
  17  chr17_4899825     AAsi    A    G      0.5      1        2 
  17  chr17_4899825     AKia    A    G        0      0        2 
  17  chr17_4899825     AOna    A    G        0      0        2 
  17  chr17_4899825     ASom    A    G        0      0        2 
  17  chr17_4899825     HCab    A    G        0      0        2 
  17  chr17_4899825     HPrz    A    G        0      0        2 
  17  chr17_4899825     ZBoe    A    G        0      0        2 
  17  chr17_4899825     ZGre    A    G        0      0        2 
  17  chr17_4899825     ZHar    A    G        0      0        2 
  17  chr17_4899825   Sample    A    G        0      0        2 
  17  chr17_4901897     AAsi    A    G        0      0        2 
  17  chr17_4901897     AKia    A    G        0      0        2 
  17  chr17_4901897     AOna    A    G        0      0        2 
  17  chr17_4901897     ASom    A    G        0      0        2 
  17  chr17_4901897     HCab    A    G        0      0        2 
  17  chr17_4901897     HPrz    A    G      0.5      1        2 
  17  chr17_4901897     ZBoe    A    G        0      0        2 
  17  chr17_4901897     ZGre    A    G        0      0        2 
  17  chr17_4901897     ZHar    A    G        0      0        2 
  17  chr17_4901897   Sample    A    G        0      0        2 
  17  chr17_4909422     AAsi    C    G        0      0        2 
  17  chr17_4909422     AKia    C    G        0      0        2 
  17  chr17_4909422     AOna    C    G        0      0        2 
  17  chr17_4909422     ASom    C    G        0      0        2 
  17  chr17_4909422     HCab    C    G        0      0        2 
  17  chr17_4909422     HPrz    C    G        0      0        2 
  17  chr17_4909422     ZBoe    C    G      0.5      1        2 
  17  chr17_4909422     ZGre    C    G        0      0        2 
  17  chr17_4909422     ZHar    C    G        0      0        2 
  17  chr17_4909422   Sample    C    G        0      0        2 
  17  chr17_4919223     AAsi    T    C        0      0        2 
  17  chr17_4919223     AKia    T    C        0      0        2 
  17  chr17_4919223     AOna    T    C        0      0        2 
  17  chr17_4919223     ASom    T    C        0      0        2 
  17  chr17_4919223     HCab    T    C        0      0        2 
  17  chr17_4919223     HPrz    T    C        0      0        2 
  17  chr17_4919223     ZBoe    T    C        0      0        2 
  17  chr17_4919223     ZGre    T    C      0.5      1        2 
  17  chr17_4919223     ZHar    T    C        0      0        2 
  17  chr17_4919223   Sample    T    C        0      0        2 
  17  chr17_4924749     AAsi    G    C      0.5      1        2 
  17  chr17_4924749     AKia    G    C        0      0        2 
  17  chr17_4924749     AOna    G    C        0      0        2 
  17  chr17_4924749     ASom    G    C        1      2        2 
  17  chr17_4924749     HCab    G    C        0      0        2 
  17  chr17_4924749     HPrz    G    C        0      0        2 
  17  chr17_4924749     ZBoe    G    C        0      0        2 
  17  chr17_4924749     ZGre    G    C        0      0        2 
  17  chr17_4924749     ZHar    G    C        0      0        2 
  17  chr17_4924749   Sample    G    C        0      0        2 
  17  chr17_4926622     AAsi    A    G        0      0        2 
  17  chr17_4926622     AKia    A    G      0.5      1        2 
  17  chr17_4926622     AOna    A    G        0      0        2 
  17  chr17_4926622     ASom    A    G        0      0        2 
  17  chr17_4926622     HCab    A    G        0      0        2 
  17  chr17_4926622     HPrz    A    G        0      0        2 
  17  chr17_4926622     ZBoe    A    G        0      0        2 
  17  chr17_4926622     ZGre    A    G        0      0        2 
  17  chr17_4926622     ZHar    A    G        0      0        2 
  17  chr17_4926622   Sample    A    G        0      0        2 
  17  chr17_4938179     AAsi    C    G        0      0        2 
  17  chr17_4938179     AKia    C    G        0      0        2 
  17  chr17_4938179     AOna    C    G        0      0        2 
  17  chr17_4938179     ASom    C    G        0      0        2 
  17  chr17_4938179     HCab    C    G      0.5      1        2 
  17  chr17_4938179     HPrz    C    G        1      2        2 
  17  chr17_4938179     ZBoe    C    G        0      0        2 
  17  chr17_4938179     ZGre    C    G        0      0        2 
  17  chr17_4938179     ZHar    C    G        0      0        2 
  17  chr17_4938179   Sample    C    G        1      2        2 
  17  chr17_4947771     AAsi    C    T        1      2        2 
  17  chr17_4947771     AKia    C    T        0      0        2 
  17  chr17_4947771     AOna    C    T        0      0        2 
  17  chr17_4947771     ASom    C    T        1      2        2 
  17  chr17_4947771     HCab    C    T        1      2        2 
  17  chr17_4947771     HPrz    C    T        1      2        2 
  17  chr17_4947771     ZBoe    C    T        0      0        2 
  17  chr17_4947771     ZGre    C    T        0      0        2 
  17  chr17_4947771     ZHar    C    T        0      0        2 
  17  chr17_4947771   Sample    C    T        1      2        2 
  17  chr17_4948964     AAsi    C    G      0.5      1        2 
  17  chr17_4948964     AKia    C    G        0      0        2 
  17  chr17_4948964     AOna    C    G        0      0        2 
  17  chr17_4948964     ASom    C    G        0      0        2 
  17  chr17_4948964     HCab    C    G        0      0        2 
  17  chr17_4948964     HPrz    C    G        0      0        2 
  17  chr17_4948964     ZBoe    C    G        0      0        2 
  17  chr17_4948964     ZGre    C    G        0      0        2 
  17  chr17_4948964     ZHar    C    G        0      0        2 
  17  chr17_4948964   Sample    C    G        0      0        2 
  17  chr17_4962500     AAsi    G    A        0      0        2 
  17  chr17_4962500     AKia    G    A        0      0        2 
  17  chr17_4962500     AOna    G    A        0      0        2 
  17  chr17_4962500     ASom    G    A        0      0        2 
  17  chr17_4962500     HCab    G    A        1      2        2 
  17  chr17_4962500     HPrz    G    A        1      2        2 
  17  chr17_4962500     ZBoe    G    A        0      0        2 
  17  chr17_4962500     ZGre    G    A        0      0        2 
  17  chr17_4962500     ZHar    G    A        0      0        2 
  17  chr17_4962500   Sample    G    A        1      2        2 
  17  chr17_4978348     AAsi    C    T        1      2        2 
  17  chr17_4978348     AKia    C    T        1      2        2 
  17  chr17_4978348     AOna    C    T        1      2        2 
  17  chr17_4978348     ASom    C    T      0.5      1        2 
  17  chr17_4978348     HCab    C    T        0      0        2 
  17  chr17_4978348     HPrz    C    T        0      0        2 
  17  chr17_4978348     ZBoe    C    T        1      2        2 
  17  chr17_4978348     ZGre    C    T        0      0        2 
  17  chr17_4978348     ZHar    C    T        0      0        2 
  17  chr17_4978348   Sample    C    T        0      0        2 
  17  chr17_4979585     AAsi    A    G        0      0        2 
  17  chr17_4979585     AKia    A    G        0      0        2 
  17  chr17_4979585     AOna    A    G        0      0        2 
  17  chr17_4979585     ASom    A    G        0      0        2 
  17  chr17_4979585     HCab    A    G        0      0        2 
  17  chr17_4979585     HPrz    A    G        1      2        2 
  17  chr17_4979585     ZBoe    A    G        0      0        2 
  17  chr17_4979585     ZGre    A    G        0      0        2 
  17  chr17_4979585     ZHar    A    G        0      0        2 
  17  chr17_4979585   Sample    A    G        0      0        2 
  17  chr17_4982610     AAsi    C    T        0      0        2 
  17  chr17_4982610     AKia    C    T        0      0        2 
  17  chr17_4982610     AOna    C    T      0.5      1        2 
  17  chr17_4982610     ASom    C    T        0      0        2 
  17  chr17_4982610     HCab    C    T        0      0        2 
  17  chr17_4982610     HPrz    C    T        0      0        2 
  17  chr17_4982610     ZBoe    C    T        0      0        2 
  17  chr17_4982610     ZGre    C    T        0      0        2 
  17  chr17_4982610     ZHar    C    T        0      0        2 
  17  chr17_4982610   Sample    C    T        0      0        2 
  17  chr17_4983606     AAsi    C    T        1      2        2 
  17  chr17_4983606     AKia    C    T        0      0        2 
  17  chr17_4983606     AOna    C    T        0      0        2 
  17  chr17_4983606     ASom    C    T        1      2        2 
  17  chr17_4983606     HCab    C    T        0      0        2 
  17  chr17_4983606     HPrz    C    T        0      0        2 
  17  chr17_4983606     ZBoe    C    T        0      0        2 
  17  chr17_4983606     ZGre    C    T        0      0        2 
  17  chr17_4983606     ZHar    C    T        0      0        2 
  17  chr17_4983606   Sample    C    T        0      0        2 
  17  chr17_4985582     AAsi    C    T        0      0        2 
  17  chr17_4985582     AKia    C    T        0      0        2 
  17  chr17_4985582     AOna    C    T        0      0        2 
  17  chr17_4985582     ASom    C    T        0      0        2 
  17  chr17_4985582     HCab    C    T        0      0        2 
  17  chr17_4985582     HPrz    C    T        0      0        2 
  17  chr17_4985582     ZBoe    C    T        0      0        2 
  17  chr17_4985582     ZGre    C    T        1      2        2 
  17  chr17_4985582     ZHar    C    T        0      0        2 
  17  chr17_4985582   Sample    C    T        0      0        2 
  17  chr17_4988659     AAsi    G    A        0      0        2 
  17  chr17_4988659     AKia    G    A        0      0        2 
  17  chr17_4988659     AOna    G    A        0      0        2 
  17  chr17_4988659     ASom    G    A        0      0        2 
  17  chr17_4988659     HCab    G    A        1      2        2 
  17  chr17_4988659     HPrz    G    A        1      2        2 
  17  chr17_4988659     ZBoe    G    A        0      0        2 
  17  chr17_4988659     ZGre    G    A        0      0        2 
  17  chr17_4988659     ZHar    G    A        0      0        2 
  17  chr17_4988659   Sample    G    A        1      2        2 
  17  chr17_4989570     AAsi    G    A        0      0        2 
  17  chr17_4989570     AKia    G    A        0      0        2 
  17  chr17_4989570     AOna    G    A        0      0        2 
  17  chr17_4989570     ASom    G    A        0      0        2 
  17  chr17_4989570     HCab    G    A      0.5      1        2 
  17  chr17_4989570     HPrz    G    A        0      0        2 
  17  chr17_4989570     ZBoe    G    A        0      0        2 
  17  chr17_4989570     ZGre    G    A        0      0        2 
  17  chr17_4989570     ZHar    G    A        0      0        2 
  17  chr17_4989570   Sample    G    A        1      2        2 
  17  chr17_4992867     AAsi    T    C        0      0        2 
  17  chr17_4992867     AKia    T    C        0      0        2 
  17  chr17_4992867     AOna    T    C        0      0        2 
  17  chr17_4992867     ASom    T    C        0      0        2 
  17  chr17_4992867     HCab    T    C        1      2        2 
  17  chr17_4992867     HPrz    T    C        1      2        2 
  17  chr17_4992867     ZBoe    T    C        0      0        2 
  17  chr17_4992867     ZGre    T    C        0      0        2 
  17  chr17_4992867     ZHar    T    C        0      0        2 
  17  chr17_4992867   Sample    T    C        1      2        2 
  17  chr17_4993830     AAsi    A    G        0      0        2 
  17  chr17_4993830     AKia    A    G        0      0        2 
  17  chr17_4993830     AOna    A    G        0      0        2 
  17  chr17_4993830     ASom    A    G        0      0        2 
  17  chr17_4993830     HCab    A    G        1      2        2 
  17  chr17_4993830     HPrz    A    G        1      2        2 
  17  chr17_4993830     ZBoe    A    G        0      0        2 
  17  chr17_4993830     ZGre    A    G        1      2        2 
  17  chr17_4993830     ZHar    A    G        0      0        2 
  17  chr17_4993830   Sample    A    G        1      2        2 
  17  chr17_4994436     AAsi    G    A        0      0        2 
  17  chr17_4994436     AKia    G    A        0      0        2 
  17  chr17_4994436     AOna    G    A      0.5      1        2 
  17  chr17_4994436     ASom    G    A        0      0        2 
  17  chr17_4994436     HCab    G    A        0      0        2 
  17  chr17_4994436     HPrz    G    A        0      0        2 
  17  chr17_4994436     ZBoe    G    A        0      0        2 
  17  chr17_4994436     ZGre    G    A        0      0        2 
  17  chr17_4994436     ZHar    G    A        0      0        2 
  17  chr17_4994436   Sample    G    A        0      0        2 
  17  chr17_5010456     AAsi    C    T        0      0        2 
  17  chr17_5010456     AKia    C    T        0      0        2 
  17  chr17_5010456     AOna    C    T        0      0        2 
  17  chr17_5010456     ASom    C    T        0      0        2 
  17  chr17_5010456     HCab    C    T      0.5      1        2 
  17  chr17_5010456     HPrz    C    T        0      0        2 
  17  chr17_5010456     ZBoe    C    T        0      0        2 
  17  chr17_5010456     ZGre    C    T        0      0        2 
  17  chr17_5010456     ZHar    C    T        0      0        2 
  17  chr17_5010456   Sample    C    T        1      2        2 
  17  chr17_5020518     AAsi    G    A        0      0        2 
  17  chr17_5020518     AKia    G    A        0      0        2 
  17  chr17_5020518     AOna    G    A        0      0        2 
  17  chr17_5020518     ASom    G    A        0      0        2 
  17  chr17_5020518     HCab    G    A        1      2        2 
  17  chr17_5020518     HPrz    G    A        1      2        2 
  17  chr17_5020518     ZBoe    G    A        0      0        2 
  17  chr17_5020518     ZGre    G    A        0      0        2 
  17  chr17_5020518     ZHar    G    A        0      0        2 
  17  chr17_5020518   Sample    G    A        1      2        2 
  17  chr17_5028953     AAsi    G    C        0      0        2 
  17  chr17_5028953     AKia    G    C        0      0        2 
  17  chr17_5028953     AOna    G    C        0      0        2 
  17  chr17_5028953     ASom    G    C        0      0        2 
  17  chr17_5028953     HCab    G    C        1      2        2 
  17  chr17_5028953     HPrz    G    C        1      2        2 
  17  chr17_5028953     ZBoe    G    C        0      0        2 
  17  chr17_5028953     ZGre    G    C        0      0        2 
  17  chr17_5028953     ZHar    G    C        0      0        2 
  17  chr17_5028953   Sample    G    C        1      2        2 
  17  chr17_5048123     AAsi    C    T        0      0        2 
  17  chr17_5048123     AKia    C    T        0      0        2 
  17  chr17_5048123     AOna    C    T        0      0        2 
  17  chr17_5048123     ASom    C    T        0      0        2 
  17  chr17_5048123     HCab    C    T        1      2        2 
  17  chr17_5048123     HPrz    C    T        1      2        2 
  17  chr17_5048123     ZBoe    C    T        0      0        2 
  17  chr17_5048123     ZGre    C    T        0      0        2 
  17  chr17_5048123     ZHar    C    T        0      0        2 
  17  chr17_5048123   Sample    C    T        1      2        2 
  17  chr17_5062225     AAsi    C    G        0      0        2 
  17  chr17_5062225     AKia    C    G        0      0        2 
  17  chr17_5062225     AOna    C    G        0      0        2 
  17  chr17_5062225     ASom    C    G        0      0        2 
  17  chr17_5062225     HCab    C    G      0.5      1        2 
  17  chr17_5062225     HPrz    C    G        1      2        2 
  17  chr17_5062225     ZBoe    C    G        0      0        2 
  17  chr17_5062225     ZGre    C    G        0      0        2 
  17  chr17_5062225     ZHar    C    G        0      0        2 
  17  chr17_5062225   Sample    C    G        0      0        2 
  17  chr17_5062337     AAsi    A    G        0      0        2 
  17  chr17_5062337     AKia    A    G        0      0        2 
  17  chr17_5062337     AOna    A    G        0      0        2 
  17  chr17_5062337     ASom    A    G        0      0        2 
  17  chr17_5062337     HCab    A    G        0      0        2 
  17  chr17_5062337     HPrz    A    G        0      0        2 
  17  chr17_5062337     ZBoe    A    G      0.5      1        2 
  17  chr17_5062337     ZGre    A    G        0      0        2 
  17  chr17_5062337     ZHar    A    G        0      0        2 
  17  chr17_5062337   Sample    A    G        0      0        2 
  17  chr17_5064810     AAsi    A    G        0      0        2 
  17  chr17_5064810     AKia    A    G      0.5      1        2 
  17  chr17_5064810     AOna    A    G        0      0        2 
  17  chr17_5064810     ASom    A    G        0      0        2 
  17  chr17_5064810     HCab    A    G        0      0        2 
  17  chr17_5064810     HPrz    A    G        0      0        2 
  17  chr17_5064810     ZBoe    A    G        1      2        2 
  17  chr17_5064810     ZGre    A    G        0      0        2 
  17  chr17_5064810     ZHar    A    G        0      0        2 
  17  chr17_5064810   Sample    A    G        1      2        2 
  17  chr17_5069495     AAsi    G    A        0      0        2 
  17  chr17_5069495     AKia    G    A        0      0        2 
  17  chr17_5069495     AOna    G    A        0      0        2 
  17  chr17_5069495     ASom    G    A        0      0        2 
  17  chr17_5069495     HCab    G    A        1      2        2 
  17  chr17_5069495     HPrz    G    A        1      2        2 
  17  chr17_5069495     ZBoe    G    A        0      0        2 
  17  chr17_5069495     ZGre    G    A        0      0        2 
  17  chr17_5069495     ZHar    G    A        0      0        2 
  17  chr17_5069495   Sample    G    A        1      2        2 
  17  chr17_5072695     AAsi    C    A        0      0        2 
  17  chr17_5072695     AKia    C    A        0      0        2 
  17  chr17_5072695     AOna    C    A        0      0        2 
  17  chr17_5072695     ASom    C    A        0      0        2 
  17  chr17_5072695     HCab    C    A        1      2        2 
  17  chr17_5072695     HPrz    C    A        1      2        2 
  17  chr17_5072695     ZBoe    C    A        0      0        2 
  17  chr17_5072695     ZGre    C    A        0      0        2 
  17  chr17_5072695     ZHar    C    A        0      0        2 
  17  chr17_5072695   Sample    C    A        1      2        2 
  17  chr17_5075557     AAsi    G    A        0      0        2 
  17  chr17_5075557     AKia    G    A        0      0        2 
  17  chr17_5075557     AOna    G    A        0      0        2 
  17  chr17_5075557     ASom    G    A        0      0        2 
  17  chr17_5075557     HCab    G    A        0      0        2 
  17  chr17_5075557     HPrz    G    A        0      0        2 
  17  chr17_5075557     ZBoe    G    A      0.5      1        2 
  17  chr17_5075557     ZGre    G    A        0      0        2 
  17  chr17_5075557     ZHar    G    A        0      0        2 
  17  chr17_5075557   Sample    G    A        0      0        2 
  17  chr17_5080093     AAsi    T    A        0      0        2 
  17  chr17_5080093     AKia    T    A        1      2        2 
  17  chr17_5080093     AOna    T    A        0      0        2 
  17  chr17_5080093     ASom    T    A        0      0        2 
  17  chr17_5080093     HCab    T    A        0      0        2 
  17  chr17_5080093     HPrz    T    A        0      0        2 
  17  chr17_5080093     ZBoe    T    A        0      0        2 
  17  chr17_5080093     ZGre    T    A        0      0        2 
  17  chr17_5080093     ZHar    T    A        0      0        2 
  17  chr17_5080093   Sample    T    A        0      0        2 
  17  chr17_5080982     AAsi    C    A        0      0        2 
  17  chr17_5080982     AKia    C    A        0      0        2 
  17  chr17_5080982     AOna    C    A        0      0        2 
  17  chr17_5080982     ASom    C    A        0      0        2 
  17  chr17_5080982     HCab    C    A        1      2        2 
  17  chr17_5080982     HPrz    C    A        1      2        2 
  17  chr17_5080982     ZBoe    C    A        0      0        2 
  17  chr17_5080982     ZGre    C    A        0      0        2 
  17  chr17_5080982     ZHar    C    A        0      0        2 
  17  chr17_5080982   Sample    C    A        1      2        2 
  17  chr17_5081508     AAsi    G    T        0      0        2 
  17  chr17_5081508     AKia    G    T        0      0        2 
  17  chr17_5081508     AOna    G    T        0      0        2 
  17  chr17_5081508     ASom    G    T        0      0        2 
  17  chr17_5081508     HCab    G    T      0.5      1        2 
  17  chr17_5081508     HPrz    G    T        0      0        2 
  17  chr17_5081508     ZBoe    G    T        0      0        2 
  17  chr17_5081508     ZGre    G    T        0      0        2 
  17  chr17_5081508     ZHar    G    T        0      0        2 
  17  chr17_5081508   Sample    G    T        0      0        2 
  17  chr17_5081613     AAsi    T    A        0      0        2 
  17  chr17_5081613     AKia    T    A        0      0        2 
  17  chr17_5081613     AOna    T    A        0      0        2 
  17  chr17_5081613     ASom    T    A        0      0        2 
  17  chr17_5081613     HCab    T    A        0      0        2 
  17  chr17_5081613     HPrz    T    A        0      0        2 
  17  chr17_5081613     ZBoe    T    A        0      0        2 
  17  chr17_5081613     ZGre    T    A        0      0        2 
  17  chr17_5081613     ZHar    T    A      0.5      1        2 
  17  chr17_5081613   Sample    T    A        0      0        2 
  17  chr17_5093841     AAsi    C    T        1      2        2 
  17  chr17_5093841     AKia    C    T        0      0        2 
  17  chr17_5093841     AOna    C    T        0      0        2 
  17  chr17_5093841     ASom    C    T        1      2        2 
  17  chr17_5093841     HCab    C    T        0      0        2 
  17  chr17_5093841     HPrz    C    T        0      0        2 
  17  chr17_5093841     ZBoe    C    T        0      0        2 
  17  chr17_5093841     ZGre    C    T        0      0        2 
  17  chr17_5093841     ZHar    C    T        0      0        2 
  17  chr17_5093841   Sample    C    T        0      0        2 
  17  chr17_5101337     AAsi    T    C        0      0        2 
  17  chr17_5101337     AKia    T    C        0      0        2 
  17  chr17_5101337     AOna    T    C        0      0        2 
  17  chr17_5101337     ASom    T    C        0      0        2 
  17  chr17_5101337     HCab    T    C        0      0        2 
  17  chr17_5101337     HPrz    T    C        0      0        2 
  17  chr17_5101337     ZBoe    T    C        0      0        2 
  17  chr17_5101337     ZGre    T    C        1      2        2 
  17  chr17_5101337     ZHar    T    C        0      0        2 
  17  chr17_5101337   Sample    T    C        0      0        2 
  17  chr17_5102584     AAsi    C    T      0.5      1        2 
  17  chr17_5102584     AKia    C    T        0      0        2 
  17  chr17_5102584     AOna    C    T        0      0        2 
  17  chr17_5102584     ASom    C    T        0      0        2 
  17  chr17_5102584     HCab    C    T        1      2        2 
  17  chr17_5102584     HPrz    C    T        1      2        2 
  17  chr17_5102584     ZBoe    C    T        0      0        2 
  17  chr17_5102584     ZGre    C    T        0      0        2 
  17  chr17_5102584     ZHar    C    T        0      0        2 
  17  chr17_5102584   Sample    C    T        1      2        2 
  17  chr17_5103026     AAsi    T    C        0      0        2 
  17  chr17_5103026     AKia    T    C        1      2        2 
  17  chr17_5103026     AOna    T    C        0      0        2 
  17  chr17_5103026     ASom    T    C        0      0        2 
  17  chr17_5103026     HCab    T    C        0      0        2 
  17  chr17_5103026     HPrz    T    C        0      0        2 
  17  chr17_5103026     ZBoe    T    C        0      0        2 
  17  chr17_5103026     ZGre    T    C        0      0        2 
  17  chr17_5103026     ZHar    T    C        0      0        2 
  17  chr17_5103026   Sample    T    C        0      0        2 
  17  chr17_5115224     AAsi    T    C        0      0        2 
  17  chr17_5115224     AKia    T    C        0      0        2 
  17  chr17_5115224     AOna    T    C        0      0        2 
  17  chr17_5115224     ASom    T    C        0      0        2 
  17  chr17_5115224     HCab    T    C        0      0        2 
  17  chr17_5115224     HPrz    T    C        0      0        2 
  17  chr17_5115224     ZBoe    T    C      0.5      1        2 
  17  chr17_5115224     ZGre    T    C        0      0        2 
  17  chr17_5115224     ZHar    T    C        0      0        2 
  17  chr17_5115224   Sample    T    C        0      0        2 
  17  chr17_5123965     AAsi    G    A        0      0        2 
  17  chr17_5123965     AKia    G    A        0      0        2 
  17  chr17_5123965     AOna    G    A        0      0        2 
  17  chr17_5123965     ASom    G    A        0      0        2 
  17  chr17_5123965     HCab    G    A        1      2        2 
  17  chr17_5123965     HPrz    G    A        1      2        2 
  17  chr17_5123965     ZBoe    G    A        0      0        2 
  17  chr17_5123965     ZGre    G    A        0      0        2 
  17  chr17_5123965     ZHar    G    A        0      0        2 
  17  chr17_5123965   Sample    G    A        1      2        2 
  17  chr17_5140821     AAsi    G    A        0      0        2 
  17  chr17_5140821     AKia    G    A        0      0        2 
  17  chr17_5140821     AOna    G    A      0.5      1        2 
  17  chr17_5140821     ASom    G    A        0      0        2 
  17  chr17_5140821     HCab    G    A        0      0        2 
  17  chr17_5140821     HPrz    G    A        0      0        2 
  17  chr17_5140821     ZBoe    G    A        0      0        2 
  17  chr17_5140821     ZGre    G    A        0      0        2 
  17  chr17_5140821     ZHar    G    A        0      0        2 
  17  chr17_5140821   Sample    G    A        0      0        2 
  17  chr17_5144570     AAsi    G    A        0      0        2 
  17  chr17_5144570     AKia    G    A        0      0        2 
  17  chr17_5144570     AOna    G    A        0      0        2 
  17  chr17_5144570     ASom    G    A        1      2        2 
  17  chr17_5144570     HCab    G    A        0      0        2 
  17  chr17_5144570     HPrz    G    A        0      0        2 
  17  chr17_5144570     ZBoe    G    A        0      0        2 
  17  chr17_5144570     ZGre    G    A        0      0        2 
  17  chr17_5144570     ZHar    G    A        0      0        2 
  17  chr17_5144570   Sample    G    A        0      0        2 
  17  chr17_5151934     AAsi    T    C        0      0        2 
  17  chr17_5151934     AKia    T    C        0      0        2 
  17  chr17_5151934     AOna    T    C        0      0        2 
  17  chr17_5151934     ASom    T    C        0      0        2 
  17  chr17_5151934     HCab    T    C        1      2        2 
  17  chr17_5151934     HPrz    T    C        1      2        2 
  17  chr17_5151934     ZBoe    T    C        0      0        2 
  17  chr17_5151934     ZGre    T    C        0      0        2 
  17  chr17_5151934     ZHar    T    C        0      0        2 
  17  chr17_5151934   Sample    T    C        1      2        2 
  17  chr17_5162736     AAsi    G    C        0      0        2 
  17  chr17_5162736     AKia    G    C        0      0        2 
  17  chr17_5162736     AOna    G    C        0      0        2 
  17  chr17_5162736     ASom    G    C        0      0        2 
  17  chr17_5162736     HCab    G    C        1      2        2 
  17  chr17_5162736     HPrz    G    C        1      2        2 
  17  chr17_5162736     ZBoe    G    C        0      0        2 
  17  chr17_5162736     ZGre    G    C        0      0        2 
  17  chr17_5162736     ZHar    G    C        0      0        2 
  17  chr17_5162736   Sample    G    C        1      2        2 
  17  chr17_5171610     AAsi    C    T        1      2        2 
  17  chr17_5171610     AKia    C    T        0      0        2 
  17  chr17_5171610     AOna    C    T        0      0        2 
  17  chr17_5171610     ASom    C    T        1      2        2 
  17  chr17_5171610     HCab    C    T        0      0        2 
  17  chr17_5171610     HPrz    C    T        0      0        2 
  17  chr17_5171610     ZBoe    C    T        0      0        2 
  17  chr17_5171610     ZGre    C    T        0      0        2 
  17  chr17_5171610     ZHar    C    T        0      0        2 
  17  chr17_5171610   Sample    C    T        0      0        2 
  17  chr17_5192763     AAsi    C    T        0      0        2 
  17  chr17_5192763     AKia    C    T      0.5      1        2 
  17  chr17_5192763     AOna    C    T        0      0        2 
  17  chr17_5192763     ASom    C    T        0      0        2 
  17  chr17_5192763     HCab    C    T        0      0        2 
  17  chr17_5192763     HPrz    C    T        0      0        2 
  17  chr17_5192763     ZBoe    C    T        0      0        2 
  17  chr17_5192763     ZGre    C    T        0      0        2 
  17  chr17_5192763     ZHar    C    T        0      0        2 
  17  chr17_5192763   Sample    C    T        0      0        2 
  17  chr17_5222544     AAsi    G    T        1      2        2 
  17  chr17_5222544     AKia    G    T        0      0        2 
  17  chr17_5222544     AOna    G    T        0      0        2 
  17  chr17_5222544     ASom    G    T        0      0        2 
  17  chr17_5222544     HCab    G    T        0      0        2 
  17  chr17_5222544     HPrz    G    T        0      0        2 
  17  chr17_5222544     ZBoe    G    T        0      0        2 
  17  chr17_5222544     ZGre    G    T        0      0        2 
  17  chr17_5222544     ZHar    G    T        0      0        2 
  17  chr17_5222544   Sample    G    T        0      0        2 
  17  chr17_5223692     AAsi    C    T        0      0        2 
  17  chr17_5223692     AKia    C    T        0      0        2 
  17  chr17_5223692     AOna    C    T        0      0        2 
  17  chr17_5223692     ASom    C    T        0      0        2 
  17  chr17_5223692     HCab    C    T        1      2        2 
  17  chr17_5223692     HPrz    C    T        1      2        2 
  17  chr17_5223692     ZBoe    C    T        0      0        2 
  17  chr17_5223692     ZGre    C    T        0      0        2 
  17  chr17_5223692     ZHar    C    T        0      0        2 
  17  chr17_5223692   Sample    C    T        1      2        2 
  17  chr17_5224215     AAsi    T    A        0      0        2 
  17  chr17_5224215     AKia    T    A        0      0        2 
  17  chr17_5224215     AOna    T    A        0      0        2 
  17  chr17_5224215     ASom    T    A        0      0        2 
  17  chr17_5224215     HCab    T    A        0      0        2 
  17  chr17_5224215     HPrz    T    A        0      0        2 
  17  chr17_5224215     ZBoe    T    A        0      0        2 
  17  chr17_5224215     ZGre    T    A        1      2        2 
  17  chr17_5224215     ZHar    T    A        0      0        2 
  17  chr17_5224215   Sample    T    A        0      0        2 
  17  chr17_5229674     AAsi    G    C        0      0        2 
  17  chr17_5229674     AKia    G    C        0      0        2 
  17  chr17_5229674     AOna    G    C        0      0        2 
  17  chr17_5229674     ASom    G    C        0      0        2 
  17  chr17_5229674     HCab    G    C        0      0        2 
  17  chr17_5229674     HPrz    G    C        0      0        2 
  17  chr17_5229674     ZBoe    G    C        0      0        2 
  17  chr17_5229674     ZGre    G    C        0      0        2 
  17  chr17_5229674     ZHar    G    C        1      2        2 
  17  chr17_5229674   Sample    G    C        0      0        2 
  17  chr17_5246414     AAsi    T    C        0      0        2 
  17  chr17_5246414     AKia    T    C        1      2        2 
  17  chr17_5246414     AOna    T    C      0.5      1        2 
  17  chr17_5246414     ASom    T    C        0      0        2 
  17  chr17_5246414     HCab    T    C        1      2        2 
  17  chr17_5246414     HPrz    T    C        1      2        2 
  17  chr17_5246414     ZBoe    T    C        0      0        2 
  17  chr17_5246414     ZGre    T    C        0      0        2 
  17  chr17_5246414     ZHar    T    C        0      0        2 
  17  chr17_5246414   Sample    T    C        1      2        2 
  17  chr17_5249784     AAsi    C    T        0      0        2 
  17  chr17_5249784     AKia    C    T        1      2        2 
  17  chr17_5249784     AOna    C    T      0.5      1        2 
  17  chr17_5249784     ASom    C    T        0      0        2 
  17  chr17_5249784     HCab    C    T        0      0        2 
  17  chr17_5249784     HPrz    C    T        0      0        2 
  17  chr17_5249784     ZBoe    C    T        0      0        2 
  17  chr17_5249784     ZGre    C    T        0      0        2 
  17  chr17_5249784     ZHar    C    T        0      0        2 
  17  chr17_5249784   Sample    C    T        0      0        2 
  17  chr17_5249785     AAsi    T    G        0      0        2 
  17  chr17_5249785     AKia    T    G        1      2        2 
  17  chr17_5249785     AOna    T    G        0      0        2 
  17  chr17_5249785     ASom    T    G        0      0        2 
  17  chr17_5249785     HCab    T    G        0      0        2 
  17  chr17_5249785     HPrz    T    G        0      0        2 
  17  chr17_5249785     ZBoe    T    G        0      0        2 
  17  chr17_5249785     ZGre    T    G        0      0        2 
  17  chr17_5249785     ZHar    T    G        0      0        2 
  17  chr17_5249785   Sample    T    G        0      0        2 
  17  chr17_5253533     AAsi    T    C        0      0        2 
  17  chr17_5253533     AKia    T    C        0      0        2 
  17  chr17_5253533     AOna    T    C        0      0        2 
  17  chr17_5253533     ASom    T    C        0      0        2 
  17  chr17_5253533     HCab    T    C        0      0        2 
  17  chr17_5253533     HPrz    T    C        0      0        2 
  17  chr17_5253533     ZBoe    T    C        1      2        2 
  17  chr17_5253533     ZGre    T    C        0      0        2 
  17  chr17_5253533     ZHar    T    C        1      2        2 
  17  chr17_5253533   Sample    T    C        0      0        2 
  17  chr17_5254655     AAsi    A    G        0      0        2 
  17  chr17_5254655     AKia    A    G        0      0        2 
  17  chr17_5254655     AOna    A    G      0.5      1        2 
  17  chr17_5254655     ASom    A    G        0      0        2 
  17  chr17_5254655     HCab    A    G        0      0        2 
  17  chr17_5254655     HPrz    A    G        0      0        2 
  17  chr17_5254655     ZBoe    A    G        0      0        2 
  17  chr17_5254655     ZGre    A    G        0      0        2 
  17  chr17_5254655     ZHar    A    G        0      0        2 
  17  chr17_5254655   Sample    A    G        0      0        2 
  17  chr17_5257616     AAsi    T    C        1      2        2 
  17  chr17_5257616     AKia    T    C        0      0        2 
  17  chr17_5257616     AOna    T    C        0      0        2 
  17  chr17_5257616     ASom    T    C        0      0        2 
  17  chr17_5257616     HCab    T    C        0      0        2 
  17  chr17_5257616     HPrz    T    C        0      0        2 
  17  chr17_5257616     ZBoe    T    C        0      0        2 
  17  chr17_5257616     ZGre    T    C        0      0        2 
  17  chr17_5257616     ZHar    T    C        0      0        2 
  17  chr17_5257616   Sample    T    C        0      0        2 
  17  chr17_5266770     AAsi    G    A        0      0        2 
  17  chr17_5266770     AKia    G    A        0      0        2 
  17  chr17_5266770     AOna    G    A        0      0        2 
  17  chr17_5266770     ASom    G    A        0      0        2 
  17  chr17_5266770     HCab    G    A        0      0        2 
  17  chr17_5266770     HPrz    G    A      0.5      1        2 
  17  chr17_5266770     ZBoe    G    A        0      0        2 
  17  chr17_5266770     ZGre    G    A        0      0        2 
  17  chr17_5266770     ZHar    G    A        0      0        2 
  17  chr17_5266770   Sample    G    A        0      0        2 
  17  chr17_5282026     AAsi    C    T        0      0        2 
  17  chr17_5282026     AKia    C    T        0      0        2 
  17  chr17_5282026     AOna    C    T        0      0        2 
  17  chr17_5282026     ASom    C    T        0      0        2 
  17  chr17_5282026     HCab    C    T        1      2        2 
  17  chr17_5282026     HPrz    C    T        1      2        2 
  17  chr17_5282026     ZBoe    C    T        0      0        2 
  17  chr17_5282026     ZGre    C    T        0      0        2 
  17  chr17_5282026     ZHar    C    T        0      0        2 
  17  chr17_5282026   Sample    C    T        1      2        2 
  17  chr17_5283006     AAsi    T    G        0      0        2 
  17  chr17_5283006     AKia    T    G        0      0        2 
  17  chr17_5283006     AOna    T    G        0      0        2 
  17  chr17_5283006     ASom    T    G        0      0        2 
  17  chr17_5283006     HCab    T    G        0      0        2 
  17  chr17_5283006     HPrz    T    G        0      0        2 
  17  chr17_5283006     ZBoe    T    G      0.5      1        2 
  17  chr17_5283006     ZGre    T    G        0      0        2 
  17  chr17_5283006     ZHar    T    G        0      0        2 
  17  chr17_5283006   Sample    T    G        0      0        2 
  17  chr17_5287306     AAsi    G    A        0      0        2 
  17  chr17_5287306     AKia    G    A        1      2        2 
  17  chr17_5287306     AOna    G    A        1      2        2 
  17  chr17_5287306     ASom    G    A        0      0        2 
  17  chr17_5287306     HCab    G    A        0      0        2 
  17  chr17_5287306     HPrz    G    A        0      0        2 
  17  chr17_5287306     ZBoe    G    A        0      0        2 
  17  chr17_5287306     ZGre    G    A        0      0        2 
  17  chr17_5287306     ZHar    G    A        0      0        2 
  17  chr17_5287306   Sample    G    A        0      0        2 
  17  chr17_5292397     AAsi    C    T        0      0        2 
  17  chr17_5292397     AKia    C    T        0      0        2 
  17  chr17_5292397     AOna    C    T        0      0        2 
  17  chr17_5292397     ASom    C    T        0      0        2 
  17  chr17_5292397     HCab    C    T      0.5      1        2 
  17  chr17_5292397     HPrz    C    T        0      0        2 
  17  chr17_5292397     ZBoe    C    T        0      0        2 
  17  chr17_5292397     ZGre    C    T        0      0        2 
  17  chr17_5292397     ZHar    C    T        0      0        2 
  17  chr17_5292397   Sample    C    T        0      0        2 
  17  chr17_5294616     AAsi    C    G        0      0        2 
  17  chr17_5294616     AKia    C    G        0      0        2 
  17  chr17_5294616     AOna    C    G        0      0        2 
  17  chr17_5294616     ASom    C    G        0      0        2 
  17  chr17_5294616     HCab    C    G        0      0        2 
  17  chr17_5294616     HPrz    C    G        1      2        2 
  17  chr17_5294616     ZBoe    C    G        0      0        2 
  17  chr17_5294616     ZGre    C    G        0      0        2 
  17  chr17_5294616     ZHar    C    G        0      0        2 
  17  chr17_5294616   Sample    C    G        0      0        2 
  17  chr17_5299543     AAsi    C    G        0      0        2 
  17  chr17_5299543     AKia    C    G        0      0        2 
  17  chr17_5299543     AOna    C    G        0      0        2 
  17  chr17_5299543     ASom    C    G        0      0        2 
  17  chr17_5299543     HCab    C    G        0      0        2 
  17  chr17_5299543     HPrz    C    G        1      2        2 
  17  chr17_5299543     ZBoe    C    G        0      0        2 
  17  chr17_5299543     ZGre    C    G        0      0        2 
  17  chr17_5299543     ZHar    C    G        0      0        2 
  17  chr17_5299543   Sample    C    G        0      0        2 
  17  chr17_5307929     AAsi    C    A        0      0        2 
  17  chr17_5307929     AKia    C    A        1      2        2 
  17  chr17_5307929     AOna    C    A        1      2        2 
  17  chr17_5307929     ASom    C    A        0      0        2 
  17  chr17_5307929     HCab    C    A        0      0        2 
  17  chr17_5307929     HPrz    C    A        0      0        2 
  17  chr17_5307929     ZBoe    C    A        0      0        2 
  17  chr17_5307929     ZGre    C    A        0      0        2 
  17  chr17_5307929     ZHar    C    A        0      0        2 
  17  chr17_5307929   Sample    C    A        0      0        2 
  17  chr17_5319349     AAsi    G    A        0      0        2 
  17  chr17_5319349     AKia    G    A        0      0        2 
  17  chr17_5319349     AOna    G    A        0      0        2 
  17  chr17_5319349     ASom    G    A        1      2        2 
  17  chr17_5319349     HCab    G    A        0      0        2 
  17  chr17_5319349     HPrz    G    A        0      0        2 
  17  chr17_5319349     ZBoe    G    A        0      0        2 
  17  chr17_5319349     ZGre    G    A        0      0        2 
  17  chr17_5319349     ZHar    G    A        0      0        2 
  17  chr17_5319349   Sample    G    A        0      0        2 
  17  chr17_5323499     AAsi    T    C        1      2        2 
  17  chr17_5323499     AKia    T    C        0      0        2 
  17  chr17_5323499     AOna    T    C        0      0        2 
  17  chr17_5323499     ASom    T    C        0      0        2 
  17  chr17_5323499     HCab    T    C        0      0        2 
  17  chr17_5323499     HPrz    T    C        0      0        2 
  17  chr17_5323499     ZBoe    T    C        0      0        2 
  17  chr17_5323499     ZGre    T    C        0      0        2 
  17  chr17_5323499     ZHar    T    C        0      0        2 
  17  chr17_5323499   Sample    T    C        0      0        2 
  17  chr17_5325987     AAsi    T    C        0      0        2 
  17  chr17_5325987     AKia    T    C        0      0        2 
  17  chr17_5325987     AOna    T    C        0      0        2 
  17  chr17_5325987     ASom    T    C        0      0        2 
  17  chr17_5325987     HCab    T    C        0      0        2 
  17  chr17_5325987     HPrz    T    C        0      0        2 
  17  chr17_5325987     ZBoe    T    C        0      0        2 
  17  chr17_5325987     ZGre    T    C        0      0        2 
  17  chr17_5325987     ZHar    T    C        1      2        2 
  17  chr17_5325987   Sample    T    C        0      0        2 
  17  chr17_5327326     AAsi    T    G        0      0        2 
  17  chr17_5327326     AKia    T    G        0      0        2 
  17  chr17_5327326     AOna    T    G        0      0        2 
  17  chr17_5327326     ASom    T    G        0      0        2 
  17  chr17_5327326     HCab    T    G        1      2        2 
  17  chr17_5327326     HPrz    T    G        1      2        2 
  17  chr17_5327326     ZBoe    T    G        0      0        2 
  17  chr17_5327326     ZGre    T    G        0      0        2 
  17  chr17_5327326     ZHar    T    G        0      0        2 
  17  chr17_5327326   Sample    T    G        1      2        2 
  17  chr17_5328977     AAsi    A    G        0      0        2 
  17  chr17_5328977     AKia    A    G        0      0        2 
  17  chr17_5328977     AOna    A    G        0      0        2 
  17  chr17_5328977     ASom    A    G        0      0        2 
  17  chr17_5328977     HCab    A    G        0      0        2 
  17  chr17_5328977     HPrz    A    G        0      0        2 
  17  chr17_5328977     ZBoe    A    G      0.5      1        2 
  17  chr17_5328977     ZGre    A    G        0      0        2 
  17  chr17_5328977     ZHar    A    G        0      0        2 
  17  chr17_5328977   Sample    A    G        0      0        2 
  17  chr17_5332061     AAsi    T    G        0      0        2 
  17  chr17_5332061     AKia    T    G        0      0        2 
  17  chr17_5332061     AOna    T    G        0      0        2 
  17  chr17_5332061     ASom    T    G        0      0        2 
  17  chr17_5332061     HCab    T    G        1      2        2 
  17  chr17_5332061     HPrz    T    G        1      2        2 
  17  chr17_5332061     ZBoe    T    G        0      0        2 
  17  chr17_5332061     ZGre    T    G        0      0        2 
  17  chr17_5332061     ZHar    T    G        0      0        2 
  17  chr17_5332061   Sample    T    G        1      2        2 
  17  chr17_5335374     AAsi    C    T        0      0        2 
  17  chr17_5335374     AKia    C    T        1      2        2 
  17  chr17_5335374     AOna    C    T      0.5      1        2 
  17  chr17_5335374     ASom    C    T        0      0        2 
  17  chr17_5335374     HCab    C    T        0      0        2 
  17  chr17_5335374     HPrz    C    T        0      0        2 
  17  chr17_5335374     ZBoe    C    T        0      0        2 
  17  chr17_5335374     ZGre    C    T        0      0        2 
  17  chr17_5335374     ZHar    C    T        0      0        2 
  17  chr17_5335374   Sample    C    T        0      0        2 
  17  chr17_5335793     AAsi    G    A        0      0        2 
  17  chr17_5335793     AKia    G    A        0      0        2 
  17  chr17_5335793     AOna    G    A        0      0        2 
  17  chr17_5335793     ASom    G    A        0      0        2 
  17  chr17_5335793     HCab    G    A        1      2        2 
  17  chr17_5335793     HPrz    G    A        1      2        2 
  17  chr17_5335793     ZBoe    G    A        0      0        2 
  17  chr17_5335793     ZGre    G    A        0      0        2 
  17  chr17_5335793     ZHar    G    A        0      0        2 
  17  chr17_5335793   Sample    G    A        1      2        2 
  17  chr17_5336888     AAsi    C    A        0      0        2 
  17  chr17_5336888     AKia    C    A        0      0        2 
  17  chr17_5336888     AOna    C    A        0      0        2 
  17  chr17_5336888     ASom    C    A        0      0        2 
  17  chr17_5336888     HCab    C    A        0      0        2 
  17  chr17_5336888     HPrz    C    A        0      0        2 
  17  chr17_5336888     ZBoe    C    A      0.5      1        2 
  17  chr17_5336888     ZGre    C    A        0      0        2 
  17  chr17_5336888     ZHar    C    A        0      0        2 
  17  chr17_5336888   Sample    C    A        0      0        2 
  17  chr17_5340334     AAsi    C    G        0      0        2 
  17  chr17_5340334     AKia    C    G        1      2        2 
  17  chr17_5340334     AOna    C    G        0      0        2 
  17  chr17_5340334     ASom    C    G        0      0        2 
  17  chr17_5340334     HCab    C    G        0      0        2 
  17  chr17_5340334     HPrz    C    G        0      0        2 
  17  chr17_5340334     ZBoe    C    G        0      0        2 
  17  chr17_5340334     ZGre    C    G        0      0        2 
  17  chr17_5340334     ZHar    C    G        0      0        2 
  17  chr17_5340334   Sample    C    G        0      0        2 
  17  chr17_5344290     AAsi    G    A        0      0        2 
  17  chr17_5344290     AKia    G    A        0      0        2 
  17  chr17_5344290     AOna    G    A        0      0        2 
  17  chr17_5344290     ASom    G    A        0      0        2 
  17  chr17_5344290     HCab    G    A        1      2        2 
  17  chr17_5344290     HPrz    G    A        1      2        2 
  17  chr17_5344290     ZBoe    G    A        0      0        2 
  17  chr17_5344290     ZGre    G    A        0      0        2 
  17  chr17_5344290     ZHar    G    A        0      0        2 
  17  chr17_5344290   Sample    G    A        1      2        2 
  17  chr17_5347245     AAsi    C    A        0      0        2 
  17  chr17_5347245     AKia    C    A        0      0        2 
  17  chr17_5347245     AOna    C    A        0      0        2 
  17  chr17_5347245     ASom    C    A        0      0        2 
  17  chr17_5347245     HCab    C    A        1      2        2 
  17  chr17_5347245     HPrz    C    A        1      2        2 
  17  chr17_5347245     ZBoe    C    A        0      0        2 
  17  chr17_5347245     ZGre    C    A        0      0        2 
  17  chr17_5347245     ZHar    C    A        0      0        2 
  17  chr17_5347245   Sample    C    A        1      2        2 
  17  chr17_5347275     AAsi    G    A        0      0        2 
  17  chr17_5347275     AKia    G    A        0      0        2 
  17  chr17_5347275     AOna    G    A        0      0        2 
  17  chr17_5347275     ASom    G    A        0      0        2 
  17  chr17_5347275     HCab    G    A        1      2        2 
  17  chr17_5347275     HPrz    G    A        1      2        2 
  17  chr17_5347275     ZBoe    G    A        0      0        2 
  17  chr17_5347275     ZGre    G    A        0      0        2 
  17  chr17_5347275     ZHar    G    A        0      0        2 
  17  chr17_5347275   Sample    G    A        1      2        2 
  17  chr17_5348641     AAsi    C    A        0      0        2 
  17  chr17_5348641     AKia    C    A      0.5      1        2 
  17  chr17_5348641     AOna    C    A        0      0        2 
  17  chr17_5348641     ASom    C    A        0      0        2 
  17  chr17_5348641     HCab    C    A        0      0        2 
  17  chr17_5348641     HPrz    C    A        0      0        2 
  17  chr17_5348641     ZBoe    C    A        0      0        2 
  17  chr17_5348641     ZGre    C    A        0      0        2 
  17  chr17_5348641     ZHar    C    A        0      0        2 
  17  chr17_5348641   Sample    C    A        0      0        2 
  17  chr17_5348829     AAsi    G    T        0      0        2 
  17  chr17_5348829     AKia    G    T        1      2        2 
  17  chr17_5348829     AOna    G    T      0.5      1        2 
  17  chr17_5348829     ASom    G    T        0      0        2 
  17  chr17_5348829     HCab    G    T        0      0        2 
  17  chr17_5348829     HPrz    G    T        0      0        2 
  17  chr17_5348829     ZBoe    G    T        0      0        2 
  17  chr17_5348829     ZGre    G    T        0      0        2 
  17  chr17_5348829     ZHar    G    T        0      0        2 
  17  chr17_5348829   Sample    G    T        0      0        2 
  17  chr17_5356510     AAsi    C    T        0      0        2 
  17  chr17_5356510     AKia    C    T        0      0        2 
  17  chr17_5356510     AOna    C    T        0      0        2 
  17  chr17_5356510     ASom    C    T        0      0        2 
  17  chr17_5356510     HCab    C    T      0.5      1        2 
  17  chr17_5356510     HPrz    C    T      0.5      1        2 
  17  chr17_5356510     ZBoe    C    T        0      0        2 
  17  chr17_5356510     ZGre    C    T        0      0        2 
  17  chr17_5356510     ZHar    C    T        0      0        2 
  17  chr17_5356510   Sample    C    T        0      0        2 
  17  chr17_5356781     AAsi    A    G        0      0        2 
  17  chr17_5356781     AKia    A    G        0      0        2 
  17  chr17_5356781     AOna    A    G      0.5      1        2 
  17  chr17_5356781     ASom    A    G        0      0        2 
  17  chr17_5356781     HCab    A    G        0      0        2 
  17  chr17_5356781     HPrz    A    G        0      0        2 
  17  chr17_5356781     ZBoe    A    G        0      0        2 
  17  chr17_5356781     ZGre    A    G        0      0        2 
  17  chr17_5356781     ZHar    A    G        0      0        2 
  17  chr17_5356781   Sample    A    G        0      0        2 
  17  chr17_5359316     AAsi    T    C        0      0        2 
  17  chr17_5359316     AKia    T    C        0      0        2 
  17  chr17_5359316     AOna    T    C        0      0        2 
  17  chr17_5359316     ASom    T    C        0      0        2 
  17  chr17_5359316     HCab    T    C        1      2        2 
  17  chr17_5359316     HPrz    T    C        1      2        2 
  17  chr17_5359316     ZBoe    T    C        0      0        2 
  17  chr17_5359316     ZGre    T    C        0      0        2 
  17  chr17_5359316     ZHar    T    C        0      0        2 
  17  chr17_5359316   Sample    T    C        1      2        2 
  17  chr17_5359637     AAsi    C    G      0.5      1        2 
  17  chr17_5359637     AKia    C    G        0      0        2 
  17  chr17_5359637     AOna    C    G        0      0        2 
  17  chr17_5359637     ASom    C    G        0      0        2 
  17  chr17_5359637     HCab    C    G        0      0        2 
  17  chr17_5359637     HPrz    C    G        0      0        2 
  17  chr17_5359637     ZBoe    C    G        0      0        2 
  17  chr17_5359637     ZGre    C    G        0      0        2 
  17  chr17_5359637     ZHar    C    G        0      0        2 
  17  chr17_5359637   Sample    C    G        0      0        2 
  17  chr17_5362451     AAsi    T    C        0      0        2 
  17  chr17_5362451     AKia    T    C        1      2        2 
  17  chr17_5362451     AOna    T    C        1      2        2 
  17  chr17_5362451     ASom    T    C        0      0        2 
  17  chr17_5362451     HCab    T    C        0      0        2 
  17  chr17_5362451     HPrz    T    C        0      0        2 
  17  chr17_5362451     ZBoe    T    C        0      0        2 
  17  chr17_5362451     ZGre    T    C        0      0        2 
  17  chr17_5362451     ZHar    T    C        0      0        2 
  17  chr17_5362451   Sample    T    C        0      0        2 
  17  chr17_5365974     AAsi    T    C        0      0        2 
  17  chr17_5365974     AKia    T    C        0      0        2 
  17  chr17_5365974     AOna    T    C        0      0        2 
  17  chr17_5365974     ASom    T    C        0      0        2 
  17  chr17_5365974     HCab    T    C        0      0        2 
  17  chr17_5365974     HPrz    T    C        0      0        2 
  17  chr17_5365974     ZBoe    T    C      0.5      1        2 
  17  chr17_5365974     ZGre    T    C        0      0        2 
  17  chr17_5365974     ZHar    T    C        0      0        2 
  17  chr17_5365974   Sample    T    C        0      0        2 
  17  chr17_5366785     AAsi    G    A        1      2        2 
  17  chr17_5366785     AKia    G    A        0      0        2 
  17  chr17_5366785     AOna    G    A        0      0        2 
  17  chr17_5366785     ASom    G    A        1      2        2 
  17  chr17_5366785     HCab    G    A        1      2        2 
  17  chr17_5366785     HPrz    G    A        1      2        2 
  17  chr17_5366785     ZBoe    G    A        0      0        2 
  17  chr17_5366785     ZGre    G    A        0      0        2 
  17  chr17_5366785     ZHar    G    A        0      0        2 
  17  chr17_5366785   Sample    G    A        1      2        2 
  17  chr17_5366909     AAsi    T    C        0      0        2 
  17  chr17_5366909     AKia    T    C        0      0        2 
  17  chr17_5366909     AOna    T    C        0      0        2 
  17  chr17_5366909     ASom    T    C        0      0        2 
  17  chr17_5366909     HCab    T    C        1      2        2 
  17  chr17_5366909     HPrz    T    C        1      2        2 
  17  chr17_5366909     ZBoe    T    C        0      0        2 
  17  chr17_5366909     ZGre    T    C        0      0        2 
  17  chr17_5366909     ZHar    T    C        0      0        2 
  17  chr17_5366909   Sample    T    C        1      2        2 
  17  chr17_5367720     AAsi    G    A        0      0        2 
  17  chr17_5367720     AKia    G    A        0      0        2 
  17  chr17_5367720     AOna    G    A        0      0        2 
  17  chr17_5367720     ASom    G    A        0      0        2 
  17  chr17_5367720     HCab    G    A        1      2        2 
  17  chr17_5367720     HPrz    G    A        1      2        2 
  17  chr17_5367720     ZBoe    G    A        0      0        2 
  17  chr17_5367720     ZGre    G    A        0      0        2 
  17  chr17_5367720     ZHar    G    A        0      0        2 
  17  chr17_5367720   Sample    G    A        1      2        2 
  17  chr17_5369019     AAsi    T    C        0      0        2 
  17  chr17_5369019     AKia    T    C        0      0        2 
  17  chr17_5369019     AOna    T    C        0      0        2 
  17  chr17_5369019     ASom    T    C        0      0        2 
  17  chr17_5369019     HCab    T    C        0      0        2 
  17  chr17_5369019     HPrz    T    C        0      0        2 
  17  chr17_5369019     ZBoe    T    C        0      0        2 
  17  chr17_5369019     ZGre    T    C        0      0        2 
  17  chr17_5369019     ZHar    T    C      0.5      1        2 
  17  chr17_5369019   Sample    T    C        0      0        2 
  17  chr17_5370739     AAsi    A    G        0      0        2 
  17  chr17_5370739     AKia    A    G        1      2        2 
  17  chr17_5370739     AOna    A    G        1      2        2 
  17  chr17_5370739     ASom    A    G        0      0        2 
  17  chr17_5370739     HCab    A    G        0      0        2 
  17  chr17_5370739     HPrz    A    G        0      0        2 
  17  chr17_5370739     ZBoe    A    G        0      0        2 
  17  chr17_5370739     ZGre    A    G        0      0        2 
  17  chr17_5370739     ZHar    A    G        0      0        2 
  17  chr17_5370739   Sample    A    G        0      0        2 
  17  chr17_5373732     AAsi    G    A        0      0        2 
  17  chr17_5373732     AKia    G    A        0      0        2 
  17  chr17_5373732     AOna    G    A        0      0        2 
  17  chr17_5373732     ASom    G    A        0      0        2 
  17  chr17_5373732     HCab    G    A        0      0        2 
  17  chr17_5373732     HPrz    G    A        0      0        2 
  17  chr17_5373732     ZBoe    G    A        0      0        2 
  17  chr17_5373732     ZGre    G    A        0      0        2 
  17  chr17_5373732     ZHar    G    A      0.5      1        2 
  17  chr17_5373732   Sample    G    A        0      0        2 
  17  chr17_5374804     AAsi    T    C        0      0        2 
  17  chr17_5374804     AKia    T    C        0      0        2 
  17  chr17_5374804     AOna    T    C        0      0        2 
  17  chr17_5374804     ASom    T    C        0      0        2 
  17  chr17_5374804     HCab    T    C        0      0        2 
  17  chr17_5374804     HPrz    T    C        0      0        2 
  17  chr17_5374804     ZBoe    T    C        0      0        2 
  17  chr17_5374804     ZGre    T    C      0.5      1        2 
  17  chr17_5374804     ZHar    T    C        0      0        2 
  17  chr17_5374804   Sample    T    C        0      0        2 
  17  chr17_5375324     AAsi    G    A        0      0        2 
  17  chr17_5375324     AKia    G    A        0      0        2 
  17  chr17_5375324     AOna    G    A        0      0        2 
  17  chr17_5375324     ASom    G    A      0.5      1        2 
  17  chr17_5375324     HCab    G    A        0      0        2 
  17  chr17_5375324     HPrz    G    A        0      0        2 
  17  chr17_5375324     ZBoe    G    A        0      0        2 
  17  chr17_5375324     ZGre    G    A        0      0        2 
  17  chr17_5375324     ZHar    G    A        0      0        2 
  17  chr17_5375324   Sample    G    A        0      0        2 
  17  chr17_5383803     AAsi    G    A        0      0        2 
  17  chr17_5383803     AKia    G    A        0      0        2 
  17  chr17_5383803     AOna    G    A        0      0        2 
  17  chr17_5383803     ASom    G    A        0      0        2 
  17  chr17_5383803     HCab    G    A        1      2        2 
  17  chr17_5383803     HPrz    G    A        1      2        2 
  17  chr17_5383803     ZBoe    G    A        0      0        2 
  17  chr17_5383803     ZGre    G    A        0      0        2 
  17  chr17_5383803     ZHar    G    A        0      0        2 
  17  chr17_5383803   Sample    G    A        1      2        2 
  17  chr17_5384215     AAsi    T    C        0      0        2 
  17  chr17_5384215     AKia    T    C        0      0        2 
  17  chr17_5384215     AOna    T    C        0      0        2 
  17  chr17_5384215     ASom    T    C        0      0        2 
  17  chr17_5384215     HCab    T    C        0      0        2 
  17  chr17_5384215     HPrz    T    C        0      0        2 
  17  chr17_5384215     ZBoe    T    C        0      0        2 
  17  chr17_5384215     ZGre    T    C        0      0        2 
  17  chr17_5384215     ZHar    T    C        1      2        2 
  17  chr17_5384215   Sample    T    C        0      0        2 
  17  chr17_5387534     AAsi    C    G        1      2        2 
  17  chr17_5387534     AKia    C    G        0      0        2 
  17  chr17_5387534     AOna    C    G        0      0        2 
  17  chr17_5387534     ASom    C    G        1      2        2 
  17  chr17_5387534     HCab    C    G        0      0        2 
  17  chr17_5387534     HPrz    C    G        0      0        2 
  17  chr17_5387534     ZBoe    C    G        0      0        2 
  17  chr17_5387534     ZGre    C    G        0      0        2 
  17  chr17_5387534     ZHar    C    G        0      0        2 
  17  chr17_5387534   Sample    C    G        0      0        2 
  17  chr17_5392004     AAsi    T    G        0      0        2 
  17  chr17_5392004     AKia    T    G        0      0        2 
  17  chr17_5392004     AOna    T    G        0      0        2 
  17  chr17_5392004     ASom    T    G        0      0        2 
  17  chr17_5392004     HCab    T    G      0.5      1        2 
  17  chr17_5392004     HPrz    T    G        0      0        2 
  17  chr17_5392004     ZBoe    T    G        0      0        2 
  17  chr17_5392004     ZGre    T    G        0      0        2 
  17  chr17_5392004     ZHar    T    G        0      0        2 
  17  chr17_5392004   Sample    T    G        0      0        2 
  17  chr17_5394890     AAsi    C    T        1      2        2 
  17  chr17_5394890     AKia    C    T        0      0        2 
  17  chr17_5394890     AOna    C    T        0      0        2 
  17  chr17_5394890     ASom    C    T        1      2        2 
  17  chr17_5394890     HCab    C    T        0      0        2 
  17  chr17_5394890     HPrz    C    T        0      0        2 
  17  chr17_5394890     ZBoe    C    T        0      0        2 
  17  chr17_5394890     ZGre    C    T        0      0        2 
  17  chr17_5394890     ZHar    C    T        0      0        2 
  17  chr17_5394890   Sample    C    T        0      0        2 
  17  chr17_5394924     AAsi    T    C        0      0        2 
  17  chr17_5394924     AKia    T    C        0      0        2 
  17  chr17_5394924     AOna    T    C        0      0        2 
  17  chr17_5394924     ASom    T    C        0      0        2 
  17  chr17_5394924     HCab    T    C        1      2        2 
  17  chr17_5394924     HPrz    T    C        1      2        2 
  17  chr17_5394924     ZBoe    T    C        0      0        2 
  17  chr17_5394924     ZGre    T    C        0      0        2 
  17  chr17_5394924     ZHar    T    C        0      0        2 
  17  chr17_5394924   Sample    T    C        1      2        2 
  17  chr17_5400662     AAsi    A    G        0      0        2 
  17  chr17_5400662     AKia    A    G        0      0        2 
  17  chr17_5400662     AOna    A    G      0.5      1        2 
  17  chr17_5400662     ASom    A    G        0      0        2 
  17  chr17_5400662     HCab    A    G        0      0        2 
  17  chr17_5400662     HPrz    A    G        0      0        2 
  17  chr17_5400662     ZBoe    A    G        0      0        2 
  17  chr17_5400662     ZGre    A    G        0      0        2 
  17  chr17_5400662     ZHar    A    G        0      0        2 
  17  chr17_5400662   Sample    A    G        0      0        2 
  17  chr17_5402984     AAsi    G    C        1      2        2 
  17  chr17_5402984     AKia    G    C        1      2        2 
  17  chr17_5402984     AOna    G    C        1      2        2 
  17  chr17_5402984     ASom    G    C        1      2        2 
  17  chr17_5402984     HCab    G    C        0      0        2 
  17  chr17_5402984     HPrz    G    C        0      0        2 
  17  chr17_5402984     ZBoe    G    C        0      0        2 
  17  chr17_5402984     ZGre    G    C        0      0        2 
  17  chr17_5402984     ZHar    G    C        0      0        2 
  17  chr17_5402984   Sample    G    C        0      0        2 
  17  chr17_5404348     AAsi    A    G        0      0        2 
  17  chr17_5404348     AKia    A    G        0      0        2 
  17  chr17_5404348     AOna    A    G        0      0        2 
  17  chr17_5404348     ASom    A    G        0      0        2 
  17  chr17_5404348     HCab    A    G        1      2        2 
  17  chr17_5404348     HPrz    A    G        1      2        2 
  17  chr17_5404348     ZBoe    A    G        0      0        2 
  17  chr17_5404348     ZGre    A    G        0      0        2 
  17  chr17_5404348     ZHar    A    G        0      0        2 
  17  chr17_5404348   Sample    A    G        1      2        2 
  17  chr17_5416295     AAsi    A    G      0.5      1        2 
  17  chr17_5416295     AKia    A    G        0      0        2 
  17  chr17_5416295     AOna    A    G        0      0        2 
  17  chr17_5416295     ASom    A    G      0.5      1        2 
  17  chr17_5416295     HCab    A    G        0      0        2 
  17  chr17_5416295     HPrz    A    G        0      0        2 
  17  chr17_5416295     ZBoe    A    G        0      0        2 
  17  chr17_5416295     ZGre    A    G        0      0        2 
  17  chr17_5416295     ZHar    A    G        0      0        2 
  17  chr17_5416295   Sample    A    G        0      0        2 
  17  chr17_5418273     AAsi    A    G        0      0        2 
  17  chr17_5418273     AKia    A    G        1      2        2 
  17  chr17_5418273     AOna    A    G        1      2        2 
  17  chr17_5418273     ASom    A    G        0      0        2 
  17  chr17_5418273     HCab    A    G        0      0        2 
  17  chr17_5418273     HPrz    A    G        0      0        2 
  17  chr17_5418273     ZBoe    A    G        0      0        2 
  17  chr17_5418273     ZGre    A    G        0      0        2 
  17  chr17_5418273     ZHar    A    G        0      0        2 
  17  chr17_5418273   Sample    A    G        0      0        2 
  17  chr17_5418638     AAsi    G    A        0      0        2 
  17  chr17_5418638     AKia    G    A        0      0        2 
  17  chr17_5418638     AOna    G    A        0      0        2 
  17  chr17_5418638     ASom    G    A        0      0        2 
  17  chr17_5418638     HCab    G    A        0      0        2 
  17  chr17_5418638     HPrz    G    A        0      0        2 
  17  chr17_5418638     ZBoe    G    A      0.5      1        2 
  17  chr17_5418638     ZGre    G    A        0      0        2 
  17  chr17_5418638     ZHar    G    A        0      0        2 
  17  chr17_5418638   Sample    G    A        0      0        2 
  17  chr17_5418882     AAsi    A    G        0      0        2 
  17  chr17_5418882     AKia    A    G        1      2        2 
  17  chr17_5418882     AOna    A    G        1      2        2 
  17  chr17_5418882     ASom    A    G        0      0        2 
  17  chr17_5418882     HCab    A    G        0      0        2 
  17  chr17_5418882     HPrz    A    G        0      0        2 
  17  chr17_5418882     ZBoe    A    G        0      0        2 
  17  chr17_5418882     ZGre    A    G        0      0        2 
  17  chr17_5418882     ZHar    A    G        0      0        2 
  17  chr17_5418882   Sample    A    G        0      0        2 
  17  chr17_5421633     AAsi    G    A        0      0        2 
  17  chr17_5421633     AKia    G    A        0      0        2 
  17  chr17_5421633     AOna    G    A        0      0        2 
  17  chr17_5421633     ASom    G    A        0      0        2 
  17  chr17_5421633     HCab    G    A        0      0        2 
  17  chr17_5421633     HPrz    G    A        0      0        2 
  17  chr17_5421633     ZBoe    G    A        0      0        2 
  17  chr17_5421633     ZGre    G    A        1      2        2 
  17  chr17_5421633     ZHar    G    A        0      0        2 
  17  chr17_5421633   Sample    G    A        0      0        2 
  17  chr17_5433143     AAsi    T    C        0      0        2 
  17  chr17_5433143     AKia    T    C        1      2        2 
  17  chr17_5433143     AOna    T    C        1      2        2 
  17  chr17_5433143     ASom    T    C        0      0        2 
  17  chr17_5433143     HCab    T    C        0      0        2 
  17  chr17_5433143     HPrz    T    C        0      0        2 
  17  chr17_5433143     ZBoe    T    C        0      0        2 
  17  chr17_5433143     ZGre    T    C        0      0        2 
  17  chr17_5433143     ZHar    T    C        0      0        2 
  17  chr17_5433143   Sample    T    C        0      0        2 
  17  chr17_5435741     AAsi    A    C        0      0        2 
  17  chr17_5435741     AKia    A    C        0      0        2 
  17  chr17_5435741     AOna    A    C        0      0        2 
  17  chr17_5435741     ASom    A    C        0      0        2 
  17  chr17_5435741     HCab    A    C        1      2        2 
  17  chr17_5435741     HPrz    A    C        1      2        2 
  17  chr17_5435741     ZBoe    A    C        0      0        2 
  17  chr17_5435741     ZGre    A    C        0      0        2 
  17  chr17_5435741     ZHar    A    C        0      0        2 
  17  chr17_5435741   Sample    A    C        1      2        2 
  17  chr17_5455042     AAsi    G    T        0      0        2 
  17  chr17_5455042     AKia    G    T        0      0        2 
  17  chr17_5455042     AOna    G    T        0      0        2 
  17  chr17_5455042     ASom    G    T        0      0        2 
  17  chr17_5455042     HCab    G    T        0      0        2 
  17  chr17_5455042     HPrz    G    T        0      0        2 
  17  chr17_5455042     ZBoe    G    T        0      0        2 
  17  chr17_5455042     ZGre    G    T        0      0        2 
  17  chr17_5455042     ZHar    G    T      0.5      1        2 
  17  chr17_5455042   Sample    G    T        0      0        2 
  17  chr17_5456370     AAsi    C    G        0      0        2 
  17  chr17_5456370     AKia    C    G        0      0        2 
  17  chr17_5456370     AOna    C    G        0      0        2 
  17  chr17_5456370     ASom    C    G        0      0        2 
  17  chr17_5456370     HCab    C    G        1      2        2 
  17  chr17_5456370     HPrz    C    G        1      2        2 
  17  chr17_5456370     ZBoe    C    G        0      0        2 
  17  chr17_5456370     ZGre    C    G        0      0        2 
  17  chr17_5456370     ZHar    C    G        0      0        2 
  17  chr17_5456370   Sample    C    G        1      2        2 
  17  chr17_5457319     AAsi    T    G        0      0        2 
  17  chr17_5457319     AKia    T    G        1      2        2 
  17  chr17_5457319     AOna    T    G      0.5      1        2 
  17  chr17_5457319     ASom    T    G        0      0        2 
  17  chr17_5457319     HCab    T    G        0      0        2 
  17  chr17_5457319     HPrz    T    G        0      0        2 
  17  chr17_5457319     ZBoe    T    G        0      0        2 
  17  chr17_5457319     ZGre    T    G        0      0        2 
  17  chr17_5457319     ZHar    T    G        0      0        2 
  17  chr17_5457319   Sample    T    G        0      0        2 
  17  chr17_5461321     AAsi    C    G        0      0        2 
  17  chr17_5461321     AKia    C    G        0      0        2 
  17  chr17_5461321     AOna    C    G        0      0        2 
  17  chr17_5461321     ASom    C    G        0      0        2 
  17  chr17_5461321     HCab    C    G        0      0        2 
  17  chr17_5461321     HPrz    C    G        0      0        2 
  17  chr17_5461321     ZBoe    C    G        0      0        2 
  17  chr17_5461321     ZGre    C    G        0      0        2 
  17  chr17_5461321     ZHar    C    G        1      2        2 
  17  chr17_5461321   Sample    C    G        0      0        2 
  17  chr17_5469216     AAsi    T    C        0      0        2 
  17  chr17_5469216     AKia    T    C        0      0        2 
  17  chr17_5469216     AOna    T    C        0      0        2 
  17  chr17_5469216     ASom    T    C      0.5      1        2 
  17  chr17_5469216     HCab    T    C        0      0        2 
  17  chr17_5469216     HPrz    T    C        0      0        2 
  17  chr17_5469216     ZBoe    T    C        0      0        2 
  17  chr17_5469216     ZGre    T    C        0      0        2 
  17  chr17_5469216     ZHar    T    C        0      0        2 
  17  chr17_5469216   Sample    T    C        0      0        2 
  17  chr17_5471833     AAsi    A    G        0      0        2 
  17  chr17_5471833     AKia    A    G        0      0        2 
  17  chr17_5471833     AOna    A    G        0      0        2 
  17  chr17_5471833     ASom    A    G        0      0        2 
  17  chr17_5471833     HCab    A    G        0      0        2 
  17  chr17_5471833     HPrz    A    G        0      0        2 
  17  chr17_5471833     ZBoe    A    G        0      0        2 
  17  chr17_5471833     ZGre    A    G        0      0        2 
  17  chr17_5471833     ZHar    A    G      0.5      1        2 
  17  chr17_5471833   Sample    A    G        0      0        2 
  17  chr17_5472113     AAsi    A    G        0      0        2 
  17  chr17_5472113     AKia    A    G        0      0        2 
  17  chr17_5472113     AOna    A    G        0      0        2 
  17  chr17_5472113     ASom    A    G        0      0        2 
  17  chr17_5472113     HCab    A    G        0      0        2 
  17  chr17_5472113     HPrz    A    G        0      0        2 
  17  chr17_5472113     ZBoe    A    G        0      0        2 
  17  chr17_5472113     ZGre    A    G        1      2        2 
  17  chr17_5472113     ZHar    A    G        0      0        2 
  17  chr17_5472113   Sample    A    G        0      0        2 
  17  chr17_5496398     AAsi    C    A        0      0        2 
  17  chr17_5496398     AKia    C    A        1      2        2 
  17  chr17_5496398     AOna    C    A        0      0        2 
  17  chr17_5496398     ASom    C    A        0      0        2 
  17  chr17_5496398     HCab    C    A        0      0        2 
  17  chr17_5496398     HPrz    C    A        0      0        2 
  17  chr17_5496398     ZBoe    C    A        0      0        2 
  17  chr17_5496398     ZGre    C    A        0      0        2 
  17  chr17_5496398     ZHar    C    A        0      0        2 
  17  chr17_5496398   Sample    C    A        0      0        2 
  17  chr17_5504742     AAsi    C    T        0      0        2 
  17  chr17_5504742     AKia    C    T        0      0        2 
  17  chr17_5504742     AOna    C    T        0      0        2 
  17  chr17_5504742     ASom    C    T        0      0        2 
  17  chr17_5504742     HCab    C    T        1      2        2 
  17  chr17_5504742     HPrz    C    T        1      2        2 
  17  chr17_5504742     ZBoe    C    T        0      0        2 
  17  chr17_5504742     ZGre    C    T        0      0        2 
  17  chr17_5504742     ZHar    C    T        0      0        2 
  17  chr17_5504742   Sample    C    T        1      2        2 
  17  chr17_5511796     AAsi    G    A        0      0        2 
  17  chr17_5511796     AKia    G    A        0      0        2 
  17  chr17_5511796     AOna    G    A        0      0        2 
  17  chr17_5511796     ASom    G    A        0      0        2 
  17  chr17_5511796     HCab    G    A        0      0        2 
  17  chr17_5511796     HPrz    G    A        0      0        2 
  17  chr17_5511796     ZBoe    G    A      0.5      1        2 
  17  chr17_5511796     ZGre    G    A        0      0        2 
  17  chr17_5511796     ZHar    G    A        0      0        2 
  17  chr17_5511796   Sample    G    A        0      0        2 
  17  chr17_5511805     AAsi    A    G        0      0        2 
  17  chr17_5511805     AKia    A    G        0      0        2 
  17  chr17_5511805     AOna    A    G        0      0        2 
  17  chr17_5511805     ASom    A    G        0      0        2 
  17  chr17_5511805     HCab    A    G        1      2        2 
  17  chr17_5511805     HPrz    A    G        1      2        2 
  17  chr17_5511805     ZBoe    A    G        0      0        2 
  17  chr17_5511805     ZGre    A    G        0      0        2 
  17  chr17_5511805     ZHar    A    G        0      0        2 
  17  chr17_5511805   Sample    A    G        1      2        2 
  17  chr17_5513893     AAsi    G    A        0      0        2 
  17  chr17_5513893     AKia    G    A        1      2        2 
  17  chr17_5513893     AOna    G    A      0.5      1        2 
  17  chr17_5513893     ASom    G    A        0      0        2 
  17  chr17_5513893     HCab    G    A        0      0        2 
  17  chr17_5513893     HPrz    G    A        0      0        2 
  17  chr17_5513893     ZBoe    G    A        0      0        2 
  17  chr17_5513893     ZGre    G    A        0      0        2 
  17  chr17_5513893     ZHar    G    A        0      0        2 
  17  chr17_5513893   Sample    G    A        0      0        2 
  17  chr17_5517460     AAsi    T    C        0      0        2 
  17  chr17_5517460     AKia    T    C        0      0        2 
  17  chr17_5517460     AOna    T    C        0      0        2 
  17  chr17_5517460     ASom    T    C        0      0        2 
  17  chr17_5517460     HCab    T    C        1      2        2 
  17  chr17_5517460     HPrz    T    C        1      2        2 
  17  chr17_5517460     ZBoe    T    C        0      0        2 
  17  chr17_5517460     ZGre    T    C        0      0        2 
  17  chr17_5517460     ZHar    T    C        0      0        2 
  17  chr17_5517460   Sample    T    C        1      2        2 
  17  chr17_5517562     AAsi    G    C        0      0        2 
  17  chr17_5517562     AKia    G    C        0      0        2 
  17  chr17_5517562     AOna    G    C        0      0        2 
  17  chr17_5517562     ASom    G    C        0      0        2 
  17  chr17_5517562     HCab    G    C        0      0        2 
  17  chr17_5517562     HPrz    G    C        0      0        2 
  17  chr17_5517562     ZBoe    G    C        0      0        2 
  17  chr17_5517562     ZGre    G    C        0      0        2 
  17  chr17_5517562     ZHar    G    C      0.5      1        2 
  17  chr17_5517562   Sample    G    C        0      0        2 
  17  chr17_5537868     AAsi    A    G        0      0        2 
  17  chr17_5537868     AKia    A    G        0      0        2 
  17  chr17_5537868     AOna    A    G        0      0        2 
  17  chr17_5537868     ASom    A    G        0      0        2 
  17  chr17_5537868     HCab    A    G        1      2        2 
  17  chr17_5537868     HPrz    A    G        0      0        2 
  17  chr17_5537868     ZBoe    A    G        0      0        2 
  17  chr17_5537868     ZGre    A    G        0      0        2 
  17  chr17_5537868     ZHar    A    G        0      0        2 
  17  chr17_5537868   Sample    A    G        0      0        2 
  17  chr17_5538773     AAsi    G    T        1      2        2 
  17  chr17_5538773     AKia    G    T        0      0        2 
  17  chr17_5538773     AOna    G    T        0      0        2 
  17  chr17_5538773     ASom    G    T        0      0        2 
  17  chr17_5538773     HCab    G    T        0      0        2 
  17  chr17_5538773     HPrz    G    T        0      0        2 
  17  chr17_5538773     ZBoe    G    T        0      0        2 
  17  chr17_5538773     ZGre    G    T        0      0        2 
  17  chr17_5538773     ZHar    G    T        0      0        2 
  17  chr17_5538773   Sample    G    T        0      0        2 
  17  chr17_5539214     AAsi    A    G        0      0        2 
  17  chr17_5539214     AKia    A    G        0      0        2 
  17  chr17_5539214     AOna    A    G        0      0        2 
  17  chr17_5539214     ASom    A    G        0      0        2 
  17  chr17_5539214     HCab    A    G        1      2        2 
  17  chr17_5539214     HPrz    A    G        1      2        2 
  17  chr17_5539214     ZBoe    A    G        0      0        2 
  17  chr17_5539214     ZGre    A    G        0      0        2 
  17  chr17_5539214     ZHar    A    G        0      0        2 
  17  chr17_5539214   Sample    A    G        1      2        2 
  17  chr17_5554721     AAsi    A    G        0      0        2 
  17  chr17_5554721     AKia    A    G        1      2        2 
  17  chr17_5554721     AOna    A    G        0      0        2 
  17  chr17_5554721     ASom    A    G        0      0        2 
  17  chr17_5554721     HCab    A    G        0      0        2 
  17  chr17_5554721     HPrz    A    G        0      0        2 
  17  chr17_5554721     ZBoe    A    G        0      0        2 
  17  chr17_5554721     ZGre    A    G        0      0        2 
  17  chr17_5554721     ZHar    A    G        0      0        2 
  17  chr17_5554721   Sample    A    G        0      0        2 
  17  chr17_5554941     AAsi    C    A        0      0        2 
  17  chr17_5554941     AKia    C    A        1      2        2 
  17  chr17_5554941     AOna    C    A      0.5      1        2 
  17  chr17_5554941     ASom    C    A        0      0        2 
  17  chr17_5554941     HCab    C    A        0      0        2 
  17  chr17_5554941     HPrz    C    A        0      0        2 
  17  chr17_5554941     ZBoe    C    A        1      2        2 
  17  chr17_5554941     ZGre    C    A        1      2        2 
  17  chr17_5554941     ZHar    C    A        1      2        2 
  17  chr17_5554941   Sample    C    A        0      0        2 
  17  chr17_5555683     AAsi    A    C        0      0        2 
  17  chr17_5555683     AKia    A    C        0      0        2 
  17  chr17_5555683     AOna    A    C        0      0        2 
  17  chr17_5555683     ASom    A    C        0      0        2 
  17  chr17_5555683     HCab    A    C        0      0        2 
  17  chr17_5555683     HPrz    A    C        0      0        2 
  17  chr17_5555683     ZBoe    A    C        0      0        2 
  17  chr17_5555683     ZGre    A    C        0      0        2 
  17  chr17_5555683     ZHar    A    C        1      2        2 
  17  chr17_5555683   Sample    A    C        0      0        2 
  17  chr17_5565181     AAsi    G    A        1      2        2 
  17  chr17_5565181     AKia    G    A        0      0        2 
  17  chr17_5565181     AOna    G    A        0      0        2 
  17  chr17_5565181     ASom    G    A        1      2        2 
  17  chr17_5565181     HCab    G    A        0      0        2 
  17  chr17_5565181     HPrz    G    A        0      0        2 
  17  chr17_5565181     ZBoe    G    A        0      0        2 
  17  chr17_5565181     ZGre    G    A        0      0        2 
  17  chr17_5565181     ZHar    G    A        0      0        2 
  17  chr17_5565181   Sample    G    A        0      0        2 
  17  chr17_5570188     AAsi    A    C        0      0        2 
  17  chr17_5570188     AKia    A    C        0      0        2 
  17  chr17_5570188     AOna    A    C        0      0        2 
  17  chr17_5570188     ASom    A    C        0      0        2 
  17  chr17_5570188     HCab    A    C      0.5      1        2 
  17  chr17_5570188     HPrz    A    C        0      0        2 
  17  chr17_5570188     ZBoe    A    C        0      0        2 
  17  chr17_5570188     ZGre    A    C        0      0        2 
  17  chr17_5570188     ZHar    A    C        0      0        2 
  17  chr17_5570188   Sample    A    C        0      0        2 
  17  chr17_5574727     AAsi    C    G        0      0        2 
  17  chr17_5574727     AKia    C    G        0      0        2 
  17  chr17_5574727     AOna    C    G        0      0        2 
  17  chr17_5574727     ASom    C    G        0      0        2 
  17  chr17_5574727     HCab    C    G        0      0        2 
  17  chr17_5574727     HPrz    C    G        0      0        2 
  17  chr17_5574727     ZBoe    C    G        0      0        2 
  17  chr17_5574727     ZGre    C    G      0.5      1        2 
  17  chr17_5574727     ZHar    C    G        0      0        2 
  17  chr17_5574727   Sample    C    G        0      0        2 
  17  chr17_5575646     AAsi    T    A        0      0        2 
  17  chr17_5575646     AKia    T    A        0      0        2 
  17  chr17_5575646     AOna    T    A        0      0        2 
  17  chr17_5575646     ASom    T    A        0      0        2 
  17  chr17_5575646     HCab    T    A        1      2        2 
  17  chr17_5575646     HPrz    T    A        1      2        2 
  17  chr17_5575646     ZBoe    T    A        0      0        2 
  17  chr17_5575646     ZGre    T    A        0      0        2 
  17  chr17_5575646     ZHar    T    A        0      0        2 
  17  chr17_5575646   Sample    T    A        1      2        2 
  17  chr17_5590487     AAsi    G    A        0      0        2 
  17  chr17_5590487     AKia    G    A        0      0        2 
  17  chr17_5590487     AOna    G    A      0.5      1        2 
  17  chr17_5590487     ASom    G    A        0      0        2 
  17  chr17_5590487     HCab    G    A        0      0        2 
  17  chr17_5590487     HPrz    G    A        0      0        2 
  17  chr17_5590487     ZBoe    G    A        0      0        2 
  17  chr17_5590487     ZGre    G    A        0      0        2 
  17  chr17_5590487     ZHar    G    A        0      0        2 
  17  chr17_5590487   Sample    G    A        0      0        2 
  17  chr17_5610494     AAsi    G    A        0      0        2 
  17  chr17_5610494     AKia    G    A        0      0        2 
  17  chr17_5610494     AOna    G    A        0      0        2 
  17  chr17_5610494     ASom    G    A        0      0        2 
  17  chr17_5610494     HCab    G    A        0      0        2 
  17  chr17_5610494     HPrz    G    A        0      0        2 
  17  chr17_5610494     ZBoe    G    A        0      0        2 
  17  chr17_5610494     ZGre    G    A        1      2        2 
  17  chr17_5610494     ZHar    G    A        0      0        2 
  17  chr17_5610494   Sample    G    A        0      0        2 
  17  chr17_5616605     AAsi    T    C        0      0        2 
  17  chr17_5616605     AKia    T    C        0      0        2 
  17  chr17_5616605     AOna    T    C        0      0        2 
  17  chr17_5616605     ASom    T    C        0      0        2 
  17  chr17_5616605     HCab    T    C        0      0        2 
  17  chr17_5616605     HPrz    T    C      0.5      1        2 
  17  chr17_5616605     ZBoe    T    C        0      0        2 
  17  chr17_5616605     ZGre    T    C        0      0        2 
  17  chr17_5616605     ZHar    T    C        0      0        2 
  17  chr17_5616605   Sample    T    C        0      0        2 
  17  chr17_5621470     AAsi    A    G        0      0        2 
  17  chr17_5621470     AKia    A    G        0      0        2 
  17  chr17_5621470     AOna    A    G        0      0        2 
  17  chr17_5621470     ASom    A    G        0      0        2 
  17  chr17_5621470     HCab    A    G        0      0        2 
  17  chr17_5621470     HPrz    A    G        0      0        2 
  17  chr17_5621470     ZBoe    A    G        0      0        2 
  17  chr17_5621470     ZGre    A    G        0      0        2 
  17  chr17_5621470     ZHar    A    G        1      2        2 
  17  chr17_5621470   Sample    A    G        0      0        2 
  17  chr17_5623783     AAsi    C    G        0      0        2 
  17  chr17_5623783     AKia    C    G        0      0        2 
  17  chr17_5623783     AOna    C    G        0      0        2 
  17  chr17_5623783     ASom    C    G        0      0        2 
  17  chr17_5623783     HCab    C    G        0      0        2 
  17  chr17_5623783     HPrz    C    G        0      0        2 
  17  chr17_5623783     ZBoe    C    G        0      0        2 
  17  chr17_5623783     ZGre    C    G        1      2        2 
  17  chr17_5623783     ZHar    C    G        0      0        2 
  17  chr17_5623783   Sample    C    G        0      0        2 
  17  chr17_5624664     AAsi    C    T        0      0        2 
  17  chr17_5624664     AKia    C    T        0      0        2 
  17  chr17_5624664     AOna    C    T        0      0        2 
  17  chr17_5624664     ASom    C    T        0      0        2 
  17  chr17_5624664     HCab    C    T        1      2        2 
  17  chr17_5624664     HPrz    C    T        1      2        2 
  17  chr17_5624664     ZBoe    C    T        0      0        2 
  17  chr17_5624664     ZGre    C    T        0      0        2 
  17  chr17_5624664     ZHar    C    T        0      0        2 
  17  chr17_5624664   Sample    C    T        1      2        2 
  17  chr17_5624899     AAsi    A    G        0      0        2 
  17  chr17_5624899     AKia    A    G        0      0        2 
  17  chr17_5624899     AOna    A    G        0      0        2 
  17  chr17_5624899     ASom    A    G        0      0        2 
  17  chr17_5624899     HCab    A    G        0      0        2 
  17  chr17_5624899     HPrz    A    G        0      0        2 
  17  chr17_5624899     ZBoe    A    G        0      0        2 
  17  chr17_5624899     ZGre    A    G        0      0        2 
  17  chr17_5624899     ZHar    A    G      0.5      1        2 
  17  chr17_5624899   Sample    A    G        0      0        2 
  17  chr17_5629653     AAsi    C    T        0      0        2 
  17  chr17_5629653     AKia    C    T        0      0        2 
  17  chr17_5629653     AOna    C    T        0      0        2 
  17  chr17_5629653     ASom    C    T        0      0        2 
  17  chr17_5629653     HCab    C    T        1      2        2 
  17  chr17_5629653     HPrz    C    T        1      2        2 
  17  chr17_5629653     ZBoe    C    T        0      0        2 
  17  chr17_5629653     ZGre    C    T        0      0        2 
  17  chr17_5629653     ZHar    C    T        0      0        2 
  17  chr17_5629653   Sample    C    T        1      2        2 
  17  chr17_5660705     AAsi    C    G        0      0        2 
  17  chr17_5660705     AKia    C    G        0      0        2 
  17  chr17_5660705     AOna    C    G        0      0        2 
  17  chr17_5660705     ASom    C    G        0      0        2 
  17  chr17_5660705     HCab    C    G        1      2        2 
  17  chr17_5660705     HPrz    C    G        1      2        2 
  17  chr17_5660705     ZBoe    C    G        0      0        2 
  17  chr17_5660705     ZGre    C    G        0      0        2 
  17  chr17_5660705     ZHar    C    G        0      0        2 
  17  chr17_5660705   Sample    C    G        1      2        2 
  17  chr17_5664160     AAsi    C    G        0      0        2 
  17  chr17_5664160     AKia    C    G        0      0        2 
  17  chr17_5664160     AOna    C    G        0      0        2 
  17  chr17_5664160     ASom    C    G        0      0        2 
  17  chr17_5664160     HCab    C    G        1      2        2 
  17  chr17_5664160     HPrz    C    G        1      2        2 
  17  chr17_5664160     ZBoe    C    G        0      0        2 
  17  chr17_5664160     ZGre    C    G        0      0        2 
  17  chr17_5664160     ZHar    C    G        0      0        2 
  17  chr17_5664160   Sample    C    G        1      2        2 
  17  chr17_5670498     AAsi    G    A        0      0        2 
  17  chr17_5670498     AKia    G    A        0      0        2 
  17  chr17_5670498     AOna    G    A        0      0        2 
  17  chr17_5670498     ASom    G    A        0      0        2 
  17  chr17_5670498     HCab    G    A        0      0        2 
  17  chr17_5670498     HPrz    G    A        0      0        2 
  17  chr17_5670498     ZBoe    G    A      0.5      1        2 
  17  chr17_5670498     ZGre    G    A        0      0        2 
  17  chr17_5670498     ZHar    G    A        0      0        2 
  17  chr17_5670498   Sample    G    A        0      0        2 
  17  chr17_5677631     AAsi    C    T        0      0        2 
  17  chr17_5677631     AKia    C    T        0      0        2 
  17  chr17_5677631     AOna    C    T        0      0        2 
  17  chr17_5677631     ASom    C    T        0      0        2 
  17  chr17_5677631     HCab    C    T        0      0        2 
  17  chr17_5677631     HPrz    C    T        0      0        2 
  17  chr17_5677631     ZBoe    C    T        0      0        2 
  17  chr17_5677631     ZGre    C    T        0      0        2 
  17  chr17_5677631     ZHar    C    T        1      2        2 
  17  chr17_5677631   Sample    C    T        0      0        2 
  17  chr17_5683338     AAsi    G    A        0      0        2 
  17  chr17_5683338     AKia    G    A        0      0        2 
  17  chr17_5683338     AOna    G    A        0      0        2 
  17  chr17_5683338     ASom    G    A        0      0        2 
  17  chr17_5683338     HCab    G    A        1      2        2 
  17  chr17_5683338     HPrz    G    A        1      2        2 
  17  chr17_5683338     ZBoe    G    A        0      0        2 
  17  chr17_5683338     ZGre    G    A        0      0        2 
  17  chr17_5683338     ZHar    G    A        0      0        2 
  17  chr17_5683338   Sample    G    A        1      2        2 
  17  chr17_5687001     AAsi    T    C        0      0        2 
  17  chr17_5687001     AKia    T    C        0      0        2 
  17  chr17_5687001     AOna    T    C        0      0        2 
  17  chr17_5687001     ASom    T    C        0      0        2 
  17  chr17_5687001     HCab    T    C        1      2        2 
  17  chr17_5687001     HPrz    T    C        1      2        2 
  17  chr17_5687001     ZBoe    T    C        0      0        2 
  17  chr17_5687001     ZGre    T    C        0      0        2 
  17  chr17_5687001     ZHar    T    C        0      0        2 
  17  chr17_5687001   Sample    T    C        1      2        2 
  17  chr17_5696784     AAsi    T    C        0      0        2 
  17  chr17_5696784     AKia    T    C        0      0        2 
  17  chr17_5696784     AOna    T    C        0      0        2 
  17  chr17_5696784     ASom    T    C        0      0        2 
  17  chr17_5696784     HCab    T    C        0      0        2 
  17  chr17_5696784     HPrz    T    C        0      0        2 
  17  chr17_5696784     ZBoe    T    C      0.5      1        2 
  17  chr17_5696784     ZGre    T    C        0      0        2 
  17  chr17_5696784     ZHar    T    C        0      0        2 
  17  chr17_5696784   Sample    T    C        0      0        2 
  17  chr17_5707123     AAsi    A    G        0      0        2 
  17  chr17_5707123     AKia    A    G        0      0        2 
  17  chr17_5707123     AOna    A    G        0      0        2 
  17  chr17_5707123     ASom    A    G        0      0        2 
  17  chr17_5707123     HCab    A    G      0.5      1        2 
  17  chr17_5707123     HPrz    A    G        0      0        2 
  17  chr17_5707123     ZBoe    A    G        0      0        2 
  17  chr17_5707123     ZGre    A    G        0      0        2 
  17  chr17_5707123     ZHar    A    G        0      0        2 
  17  chr17_5707123   Sample    A    G        0      0        2 
  17  chr17_5707811     AAsi    A    T        0      0        2 
  17  chr17_5707811     AKia    A    T        1      2        2 
  17  chr17_5707811     AOna    A    T        0      0        2 
  17  chr17_5707811     ASom    A    T        0      0        2 
  17  chr17_5707811     HCab    A    T        0      0        2 
  17  chr17_5707811     HPrz    A    T        0      0        2 
  17  chr17_5707811     ZBoe    A    T        0      0        2 
  17  chr17_5707811     ZGre    A    T        0      0        2 
  17  chr17_5707811     ZHar    A    T        0      0        2 
  17  chr17_5707811   Sample    A    T        0      0        2 
  17  chr17_5710839     AAsi    T    C        0      0        2 
  17  chr17_5710839     AKia    T    C        0      0        2 
  17  chr17_5710839     AOna    T    C        0      0        2 
  17  chr17_5710839     ASom    T    C      0.5      1        2 
  17  chr17_5710839     HCab    T    C        0      0        2 
  17  chr17_5710839     HPrz    T    C        0      0        2 
  17  chr17_5710839     ZBoe    T    C        0      0        2 
  17  chr17_5710839     ZGre    T    C        0      0        2 
  17  chr17_5710839     ZHar    T    C        0      0        2 
  17  chr17_5710839   Sample    T    C        0      0        2 
  17  chr17_5714411     AAsi    A    C        0      0        2 
  17  chr17_5714411     AKia    A    C        0      0        2 
  17  chr17_5714411     AOna    A    C        1      2        2 
  17  chr17_5714411     ASom    A    C        0      0        2 
  17  chr17_5714411     HCab    A    C        0      0        2 
  17  chr17_5714411     HPrz    A    C        0      0        2 
  17  chr17_5714411     ZBoe    A    C        0      0        2 
  17  chr17_5714411     ZGre    A    C        0      0        2 
  17  chr17_5714411     ZHar    A    C        0      0        2 
  17  chr17_5714411   Sample    A    C        0      0        2 
  17  chr17_5715163     AAsi    A    G        0      0        2 
  17  chr17_5715163     AKia    A    G        0      0        2 
  17  chr17_5715163     AOna    A    G        0      0        2 
  17  chr17_5715163     ASom    A    G        0      0        2 
  17  chr17_5715163     HCab    A    G        1      2        2 
  17  chr17_5715163     HPrz    A    G        1      2        2 
  17  chr17_5715163     ZBoe    A    G        0      0        2 
  17  chr17_5715163     ZGre    A    G        0      0        2 
  17  chr17_5715163     ZHar    A    G        0      0        2 
  17  chr17_5715163   Sample    A    G        1      2        2 
  17  chr17_5716173     AAsi    G    A        0      0        2 
  17  chr17_5716173     AKia    G    A        0      0        2 
  17  chr17_5716173     AOna    G    A        1      2        2 
  17  chr17_5716173     ASom    G    A        0      0        2 
  17  chr17_5716173     HCab    G    A        0      0        2 
  17  chr17_5716173     HPrz    G    A        0      0        2 
  17  chr17_5716173     ZBoe    G    A        0      0        2 
  17  chr17_5716173     ZGre    G    A        0      0        2 
  17  chr17_5716173     ZHar    G    A        0      0        2 
  17  chr17_5716173   Sample    G    A        0      0        2 
  17  chr17_5716425     AAsi    C    A        0      0        2 
  17  chr17_5716425     AKia    C    A        0      0        2 
  17  chr17_5716425     AOna    C    A        0      0        2 
  17  chr17_5716425     ASom    C    A        0      0        2 
  17  chr17_5716425     HCab    C    A        1      2        2 
  17  chr17_5716425     HPrz    C    A        1      2        2 
  17  chr17_5716425     ZBoe    C    A        0      0        2 
  17  chr17_5716425     ZGre    C    A        0      0        2 
  17  chr17_5716425     ZHar    C    A        0      0        2 
  17  chr17_5716425   Sample    C    A        1      2        2 
  17  chr17_5721337     AAsi    T    C        1      2        2 
  17  chr17_5721337     AKia    T    C        0      0        2 
  17  chr17_5721337     AOna    T    C        0      0        2 
  17  chr17_5721337     ASom    T    C        1      2        2 
  17  chr17_5721337     HCab    T    C        0      0        2 
  17  chr17_5721337     HPrz    T    C        0      0        2 
  17  chr17_5721337     ZBoe    T    C        0      0        2 
  17  chr17_5721337     ZGre    T    C        0      0        2 
  17  chr17_5721337     ZHar    T    C        0      0        2 
  17  chr17_5721337   Sample    T    C        0      0        2 
  17  chr17_5722016     AAsi    A    G        0      0        2 
  17  chr17_5722016     AKia    A    G        0      0        2 
  17  chr17_5722016     AOna    A    G        0      0        2 
  17  chr17_5722016     ASom    A    G        0      0        2 
  17  chr17_5722016     HCab    A    G      0.5      1        2 
  17  chr17_5722016     HPrz    A    G        0      0        2 
  17  chr17_5722016     ZBoe    A    G        0      0        2 
  17  chr17_5722016     ZGre    A    G        0      0        2 
  17  chr17_5722016     ZHar    A    G        0      0        2 
  17  chr17_5722016   Sample    A    G        1      2        2 
  17  chr17_5725979     AAsi    C    G        0      0        2 
  17  chr17_5725979     AKia    C    G        0      0        2 
  17  chr17_5725979     AOna    C    G        0      0        2 
  17  chr17_5725979     ASom    C    G        0      0        2 
  17  chr17_5725979     HCab    C    G        1      2        2 
  17  chr17_5725979     HPrz    C    G        1      2        2 
  17  chr17_5725979     ZBoe    C    G        0      0        2 
  17  chr17_5725979     ZGre    C    G        0      0        2 
  17  chr17_5725979     ZHar    C    G        0      0        2 
  17  chr17_5725979   Sample    C    G        0      0        2 
  17  chr17_5739488     AAsi    G    A        0      0        2 
  17  chr17_5739488     AKia    G    A        0      0        2 
  17  chr17_5739488     AOna    G    A        0      0        2 
  17  chr17_5739488     ASom    G    A        0      0        2 
  17  chr17_5739488     HCab    G    A        1      2        2 
  17  chr17_5739488     HPrz    G    A        1      2        2 
  17  chr17_5739488     ZBoe    G    A        0      0        2 
  17  chr17_5739488     ZGre    G    A        0      0        2 
  17  chr17_5739488     ZHar    G    A        0      0        2 
  17  chr17_5739488   Sample    G    A        1      2        2 
  17  chr17_5741429     AAsi    C    G        0      0        2 
  17  chr17_5741429     AKia    C    G        0      0        2 
  17  chr17_5741429     AOna    C    G        0      0        2 
  17  chr17_5741429     ASom    C    G        0      0        2 
  17  chr17_5741429     HCab    C    G        1      2        2 
  17  chr17_5741429     HPrz    C    G        1      2        2 
  17  chr17_5741429     ZBoe    C    G        0      0        2 
  17  chr17_5741429     ZGre    C    G        0      0        2 
  17  chr17_5741429     ZHar    C    G        0      0        2 
  17  chr17_5741429   Sample    C    G        1      2        2 
  17  chr17_5743414     AAsi    A    C        0      0        2 
  17  chr17_5743414     AKia    A    C        0      0        2 
  17  chr17_5743414     AOna    A    C        0      0        2 
  17  chr17_5743414     ASom    A    C        0      0        2 
  17  chr17_5743414     HCab    A    C        1      2        2 
  17  chr17_5743414     HPrz    A    C      0.5      1        2 
  17  chr17_5743414     ZBoe    A    C        0      0        2 
  17  chr17_5743414     ZGre    A    C        0      0        2 
  17  chr17_5743414     ZHar    A    C        0      0        2 
  17  chr17_5743414   Sample    A    C        1      2        2 
  17  chr17_5746698     AAsi    T    C        0      0        2 
  17  chr17_5746698     AKia    T    C        0      0        2 
  17  chr17_5746698     AOna    T    C        0      0        2 
  17  chr17_5746698     ASom    T    C        0      0        2 
  17  chr17_5746698     HCab    T    C        0      0        2 
  17  chr17_5746698     HPrz    T    C        0      0        2 
  17  chr17_5746698     ZBoe    T    C        1      2        2 
  17  chr17_5746698     ZGre    T    C        1      2        2 
  17  chr17_5746698     ZHar    T    C        1      2        2 
  17  chr17_5746698   Sample    T    C        0      0        2 
  17  chr17_5747368     AAsi    T    C        0      0        2 
  17  chr17_5747368     AKia    T    C        0      0        2 
  17  chr17_5747368     AOna    T    C        0      0        2 
  17  chr17_5747368     ASom    T    C      0.5      1        2 
  17  chr17_5747368     HCab    T    C        0      0        2 
  17  chr17_5747368     HPrz    T    C        0      0        2 
  17  chr17_5747368     ZBoe    T    C        0      0        2 
  17  chr17_5747368     ZGre    T    C        0      0        2 
  17  chr17_5747368     ZHar    T    C        0      0        2 
  17  chr17_5747368   Sample    T    C        0      0        2 
  17  chr17_5749759     AAsi    C    T        0      0        2 
  17  chr17_5749759     AKia    C    T        0      0        2 
  17  chr17_5749759     AOna    C    T      0.5      1        2 
  17  chr17_5749759     ASom    C    T        0      0        2 
  17  chr17_5749759     HCab    C    T        0      0        2 
  17  chr17_5749759     HPrz    C    T        0      0        2 
  17  chr17_5749759     ZBoe    C    T        0      0        2 
  17  chr17_5749759     ZGre    C    T        0      0        2 
  17  chr17_5749759     ZHar    C    T        0      0        2 
  17  chr17_5749759   Sample    C    T        0      0        2 
  17  chr17_5753594     AAsi    A    G        0      0        2 
  17  chr17_5753594     AKia    A    G        0      0        2 
  17  chr17_5753594     AOna    A    G        0      0        2 
  17  chr17_5753594     ASom    A    G        0      0        2 
  17  chr17_5753594     HCab    A    G        1      2        2 
  17  chr17_5753594     HPrz    A    G        1      2        2 
  17  chr17_5753594     ZBoe    A    G        0      0        2 
  17  chr17_5753594     ZGre    A    G        0      0        2 
  17  chr17_5753594     ZHar    A    G        0      0        2 
  17  chr17_5753594   Sample    A    G        1      2        2 
  17  chr17_5764476     AAsi    A    G        0      0        2 
  17  chr17_5764476     AKia    A    G        0      0        2 
  17  chr17_5764476     AOna    A    G        0      0        2 
  17  chr17_5764476     ASom    A    G        0      0        2 
  17  chr17_5764476     HCab    A    G        1      2        2 
  17  chr17_5764476     HPrz    A    G        1      2        2 
  17  chr17_5764476     ZBoe    A    G        0      0        2 
  17  chr17_5764476     ZGre    A    G        0      0        2 
  17  chr17_5764476     ZHar    A    G        0      0        2 
  17  chr17_5764476   Sample    A    G        1      2        2 
  17  chr17_5768019     AAsi    T    C        0      0        2 
  17  chr17_5768019     AKia    T    C        0      0        2 
  17  chr17_5768019     AOna    T    C        0      0        2 
  17  chr17_5768019     ASom    T    C        0      0        2 
  17  chr17_5768019     HCab    T    C        1      2        2 
  17  chr17_5768019     HPrz    T    C        1      2        2 
  17  chr17_5768019     ZBoe    T    C        0      0        2 
  17  chr17_5768019     ZGre    T    C        0      0        2 
  17  chr17_5768019     ZHar    T    C        0      0        2 
  17  chr17_5768019   Sample    T    C        1      2        2 
  17  chr17_5769633     AAsi    G    C        0      0        2 
  17  chr17_5769633     AKia    G    C        0      0        2 
  17  chr17_5769633     AOna    G    C        0      0        2 
  17  chr17_5769633     ASom    G    C        0      0        2 
  17  chr17_5769633     HCab    G    C        0      0        2 
  17  chr17_5769633     HPrz    G    C        0      0        2 
  17  chr17_5769633     ZBoe    G    C        0      0        2 
  17  chr17_5769633     ZGre    G    C        0      0        2 
  17  chr17_5769633     ZHar    G    C        1      2        2 
  17  chr17_5769633   Sample    G    C        0      0        2 
  17  chr17_5771612     AAsi    T    C        0      0        2 
  17  chr17_5771612     AKia    T    C        0      0        2 
  17  chr17_5771612     AOna    T    C        0      0        2 
  17  chr17_5771612     ASom    T    C        0      0        2 
  17  chr17_5771612     HCab    T    C        1      2        2 
  17  chr17_5771612     HPrz    T    C        1      2        2 
  17  chr17_5771612     ZBoe    T    C        0      0        2 
  17  chr17_5771612     ZGre    T    C        0      0        2 
  17  chr17_5771612     ZHar    T    C        0      0        2 
  17  chr17_5771612   Sample    T    C        1      2        2 
  17  chr17_5774567     AAsi    G    A        0      0        2 
  17  chr17_5774567     AKia    G    A        0      0        2 
  17  chr17_5774567     AOna    G    A        0      0        2 
  17  chr17_5774567     ASom    G    A        0      0        2 
  17  chr17_5774567     HCab    G    A        1      2        2 
  17  chr17_5774567     HPrz    G    A        1      2        2 
  17  chr17_5774567     ZBoe    G    A        0      0        2 
  17  chr17_5774567     ZGre    G    A        0      0        2 
  17  chr17_5774567     ZHar    G    A        0      0        2 
  17  chr17_5774567   Sample    G    A        1      2        2 
  17  chr17_5782867     AAsi    A    G        0      0        2 
  17  chr17_5782867     AKia    A    G        0      0        2 
  17  chr17_5782867     AOna    A    G        0      0        2 
  17  chr17_5782867     ASom    A    G        0      0        2 
  17  chr17_5782867     HCab    A    G        0      0        2 
  17  chr17_5782867     HPrz    A    G        0      0        2 
  17  chr17_5782867     ZBoe    A    G        0      0        2 
  17  chr17_5782867     ZGre    A    G        0      0        2 
  17  chr17_5782867     ZHar    A    G        1      2        2 
  17  chr17_5782867   Sample    A    G        0      0        2 
  17  chr17_5784793     AAsi    G    A        1      2        2 
  17  chr17_5784793     AKia    G    A        0      0        2 
  17  chr17_5784793     AOna    G    A        0      0        2 
  17  chr17_5784793     ASom    G    A        1      2        2 
  17  chr17_5784793     HCab    G    A        0      0        2 
  17  chr17_5784793     HPrz    G    A        0      0        2 
  17  chr17_5784793     ZBoe    G    A        0      0        2 
  17  chr17_5784793     ZGre    G    A        0      0        2 
  17  chr17_5784793     ZHar    G    A        0      0        2 
  17  chr17_5784793   Sample    G    A        0      0        2 
  17  chr17_5791772     AAsi    A    T        0      0        2 
  17  chr17_5791772     AKia    A    T        0      0        2 
  17  chr17_5791772     AOna    A    T        0      0        2 
  17  chr17_5791772     ASom    A    T        0      0        2 
  17  chr17_5791772     HCab    A    T        1      2        2 
  17  chr17_5791772     HPrz    A    T        1      2        2 
  17  chr17_5791772     ZBoe    A    T        0      0        2 
  17  chr17_5791772     ZGre    A    T        0      0        2 
  17  chr17_5791772     ZHar    A    T        0      0        2 
  17  chr17_5791772   Sample    A    T        1      2        2 
  17  chr17_5793319     AAsi    A    G        0      0        2 
  17  chr17_5793319     AKia    A    G        0      0        2 
  17  chr17_5793319     AOna    A    G        0      0        2 
  17  chr17_5793319     ASom    A    G        0      0        2 
  17  chr17_5793319     HCab    A    G        0      0        2 
  17  chr17_5793319     HPrz    A    G        0      0        2 
  17  chr17_5793319     ZBoe    A    G      0.5      1        2 
  17  chr17_5793319     ZGre    A    G        0      0        2 
  17  chr17_5793319     ZHar    A    G        0      0        2 
  17  chr17_5793319   Sample    A    G        0      0        2 
  17  chr17_5795351     AAsi    C    A        0      0        2 
  17  chr17_5795351     AKia    C    A        0      0        2 
  17  chr17_5795351     AOna    C    A        0      0        2 
  17  chr17_5795351     ASom    C    A        0      0        2 
  17  chr17_5795351     HCab    C    A        0      0        2 
  17  chr17_5795351     HPrz    C    A        0      0        2 
  17  chr17_5795351     ZBoe    C    A        1      2        2 
  17  chr17_5795351     ZGre    C    A        0      0        2 
  17  chr17_5795351     ZHar    C    A        0      0        2 
  17  chr17_5795351   Sample    C    A        0      0        2 
  17  chr17_5796639     AAsi    A    C        0      0        2 
  17  chr17_5796639     AKia    A    C        1      2        2 
  17  chr17_5796639     AOna    A    C        1      2        2 
  17  chr17_5796639     ASom    A    C        0      0        2 
  17  chr17_5796639     HCab    A    C        0      0        2 
  17  chr17_5796639     HPrz    A    C        0      0        2 
  17  chr17_5796639     ZBoe    A    C        0      0        2 
  17  chr17_5796639     ZGre    A    C        0      0        2 
  17  chr17_5796639     ZHar    A    C        0      0        2 
  17  chr17_5796639   Sample    A    C        0      0        2 
  17  chr17_5800224     AAsi    G    A        0      0        2 
  17  chr17_5800224     AKia    G    A        0      0        2 
  17  chr17_5800224     AOna    G    A      0.5      1        2 
  17  chr17_5800224     ASom    G    A        0      0        2 
  17  chr17_5800224     HCab    G    A        0      0        2 
  17  chr17_5800224     HPrz    G    A        0      0        2 
  17  chr17_5800224     ZBoe    G    A        0      0        2 
  17  chr17_5800224     ZGre    G    A        0      0        2 
  17  chr17_5800224     ZHar    G    A        0      0        2 
  17  chr17_5800224   Sample    G    A        0      0        2 
  17  chr17_5801514     AAsi    C    G        0      0        2 
  17  chr17_5801514     AKia    C    G        0      0        2 
  17  chr17_5801514     AOna    C    G        0      0        2 
  17  chr17_5801514     ASom    C    G        0      0        2 
  17  chr17_5801514     HCab    C    G        0      0        2 
  17  chr17_5801514     HPrz    C    G        0      0        2 
  17  chr17_5801514     ZBoe    C    G        0      0        2 
  17  chr17_5801514     ZGre    C    G        1      2        2 
  17  chr17_5801514     ZHar    C    G        0      0        2 
  17  chr17_5801514   Sample    C    G        0      0        2 
  17  chr17_5813745     AAsi    G    A        0      0        2 
  17  chr17_5813745     AKia    G    A        0      0        2 
  17  chr17_5813745     AOna    G    A        0      0        2 
  17  chr17_5813745     ASom    G    A        0      0        2 
  17  chr17_5813745     HCab    G    A        1      2        2 
  17  chr17_5813745     HPrz    G    A        1      2        2 
  17  chr17_5813745     ZBoe    G    A        0      0        2 
  17  chr17_5813745     ZGre    G    A        0      0        2 
  17  chr17_5813745     ZHar    G    A        0      0        2 
  17  chr17_5813745   Sample    G    A        1      2        2 
  17  chr17_5819339     AAsi    A    G        0      0        2 
  17  chr17_5819339     AKia    A    G      0.5      1        2 
  17  chr17_5819339     AOna    A    G      0.5      1        2 
  17  chr17_5819339     ASom    A    G        0      0        2 
  17  chr17_5819339     HCab    A    G        0      0        2 
  17  chr17_5819339     HPrz    A    G        0      0        2 
  17  chr17_5819339     ZBoe    A    G        0      0        2 
  17  chr17_5819339     ZGre    A    G        0      0        2 
  17  chr17_5819339     ZHar    A    G        0      0        2 
  17  chr17_5819339   Sample    A    G        0      0        2 
  17  chr17_5819747     AAsi    C    T      0.5      1        2 
  17  chr17_5819747     AKia    C    T        0      0        2 
  17  chr17_5819747     AOna    C    T        0      0        2 
  17  chr17_5819747     ASom    C    T        0      0        2 
  17  chr17_5819747     HCab    C    T        0      0        2 
  17  chr17_5819747     HPrz    C    T        0      0        2 
  17  chr17_5819747     ZBoe    C    T        0      0        2 
  17  chr17_5819747     ZGre    C    T        0      0        2 
  17  chr17_5819747     ZHar    C    T        0      0        2 
  17  chr17_5819747   Sample    C    T        0      0        2 
  17  chr17_5819783     AAsi    A    G        0      0        2 
  17  chr17_5819783     AKia    A    G        0      0        2 
  17  chr17_5819783     AOna    A    G      0.5      1        2 
  17  chr17_5819783     ASom    A    G        0      0        2 
  17  chr17_5819783     HCab    A    G        0      0        2 
  17  chr17_5819783     HPrz    A    G        0      0        2 
  17  chr17_5819783     ZBoe    A    G        0      0        2 
  17  chr17_5819783     ZGre    A    G        0      0        2 
  17  chr17_5819783     ZHar    A    G        0      0        2 
  17  chr17_5819783   Sample    A    G        0      0        2 
  17  chr17_5821467     AAsi    G    A        0      0        2 
  17  chr17_5821467     AKia    G    A        0      0        2 
  17  chr17_5821467     AOna    G    A        0      0        2 
  17  chr17_5821467     ASom    G    A        0      0        2 
  17  chr17_5821467     HCab    G    A        1      2        2 
  17  chr17_5821467     HPrz    G    A        0      0        2 
  17  chr17_5821467     ZBoe    G    A        0      0        2 
  17  chr17_5821467     ZGre    G    A        0      0        2 
  17  chr17_5821467     ZHar    G    A        0      0        2 
  17  chr17_5821467   Sample    G    A        0      0        2 
  17  chr17_5821567     AAsi    C    A        0      0        2 
  17  chr17_5821567     AKia    C    A        0      0        2 
  17  chr17_5821567     AOna    C    A        0      0        2 
  17  chr17_5821567     ASom    C    A        0      0        2 
  17  chr17_5821567     HCab    C    A        0      0        2 
  17  chr17_5821567     HPrz    C    A        0      0        2 
  17  chr17_5821567     ZBoe    C    A        0      0        2 
  17  chr17_5821567     ZGre    C    A        1      2        2 
  17  chr17_5821567     ZHar    C    A        0      0        2 
  17  chr17_5821567   Sample    C    A        0      0        2 
  17  chr17_5823193     AAsi    C    G        0      0        2 
  17  chr17_5823193     AKia    C    G        0      0        2 
  17  chr17_5823193     AOna    C    G        0      0        2 
  17  chr17_5823193     ASom    C    G        0      0        2 
  17  chr17_5823193     HCab    C    G        1      2        2 
  17  chr17_5823193     HPrz    C    G        1      2        2 
  17  chr17_5823193     ZBoe    C    G        0      0        2 
  17  chr17_5823193     ZGre    C    G        0      0        2 
  17  chr17_5823193     ZHar    C    G        0      0        2 
  17  chr17_5823193   Sample    C    G        1      2        2 
  17  chr17_5827853     AAsi    G    C        0      0        2 
  17  chr17_5827853     AKia    G    C        0      0        2 
  17  chr17_5827853     AOna    G    C        0      0        2 
  17  chr17_5827853     ASom    G    C        0      0        2 
  17  chr17_5827853     HCab    G    C        1      2        2 
  17  chr17_5827853     HPrz    G    C        1      2        2 
  17  chr17_5827853     ZBoe    G    C        0      0        2 
  17  chr17_5827853     ZGre    G    C        0      0        2 
  17  chr17_5827853     ZHar    G    C        0      0        2 
  17  chr17_5827853   Sample    G    C        1      2        2 
  17  chr17_5836291     AAsi    G    A        0      0        2 
  17  chr17_5836291     AKia    G    A      0.5      1        2 
  17  chr17_5836291     AOna    G    A      0.5      1        2 
  17  chr17_5836291     ASom    G    A        0      0        2 
  17  chr17_5836291     HCab    G    A        0      0        2 
  17  chr17_5836291     HPrz    G    A        0      0        2 
  17  chr17_5836291     ZBoe    G    A        0      0        2 
  17  chr17_5836291     ZGre    G    A        0      0        2 
  17  chr17_5836291     ZHar    G    A        0      0        2 
  17  chr17_5836291   Sample    G    A        0      0        2 
  17  chr17_5840370     AAsi    C    T        0      0        2 
  17  chr17_5840370     AKia    C    T        0      0        2 
  17  chr17_5840370     AOna    C    T        0      0        2 
  17  chr17_5840370     ASom    C    T        0      0        2 
  17  chr17_5840370     HCab    C    T        1      2        2 
  17  chr17_5840370     HPrz    C    T        1      2        2 
  17  chr17_5840370     ZBoe    C    T        0      0        2 
  17  chr17_5840370     ZGre    C    T        0      0        2 
  17  chr17_5840370     ZHar    C    T        0      0        2 
  17  chr17_5840370   Sample    C    T        1      2        2 
  17  chr17_5845228     AAsi    A    G        0      0        2 
  17  chr17_5845228     AKia    A    G        0      0        2 
  17  chr17_5845228     AOna    A    G        0      0        2 
  17  chr17_5845228     ASom    A    G        0      0        2 
  17  chr17_5845228     HCab    A    G        1      2        2 
  17  chr17_5845228     HPrz    A    G        1      2        2 
  17  chr17_5845228     ZBoe    A    G        0      0        2 
  17  chr17_5845228     ZGre    A    G        0      0        2 
  17  chr17_5845228     ZHar    A    G        0      0        2 
  17  chr17_5845228   Sample    A    G        1      2        2 
  17  chr17_5845300     AAsi    C    T        0      0        2 
  17  chr17_5845300     AKia    C    T      0.5      1        2 
  17  chr17_5845300     AOna    C    T        0      0        2 
  17  chr17_5845300     ASom    C    T        0      0        2 
  17  chr17_5845300     HCab    C    T        0      0        2 
  17  chr17_5845300     HPrz    C    T        0      0        2 
  17  chr17_5845300     ZBoe    C    T        0      0        2 
  17  chr17_5845300     ZGre    C    T        0      0        2 
  17  chr17_5845300     ZHar    C    T        0      0        2 
  17  chr17_5845300   Sample    C    T        0      0        2 
  17  chr17_5863944     AAsi    C    T        0      0        2 
  17  chr17_5863944     AKia    C    T        0      0        2 
  17  chr17_5863944     AOna    C    T        0      0        2 
  17  chr17_5863944     ASom    C    T        0      0        2 
  17  chr17_5863944     HCab    C    T        1      2        2 
  17  chr17_5863944     HPrz    C    T        1      2        2 
  17  chr17_5863944     ZBoe    C    T        0      0        2 
  17  chr17_5863944     ZGre    C    T        0      0        2 
  17  chr17_5863944     ZHar    C    T        0      0        2 
  17  chr17_5863944   Sample    C    T        1      2        2 
  17  chr17_5865849     AAsi    T    A        0      0        2 
  17  chr17_5865849     AKia    T    A      0.5      1        2 
  17  chr17_5865849     AOna    T    A        0      0        2 
  17  chr17_5865849     ASom    T    A        0      0        2 
  17  chr17_5865849     HCab    T    A        0      0        2 
  17  chr17_5865849     HPrz    T    A        0      0        2 
  17  chr17_5865849     ZBoe    T    A        0      0        2 
  17  chr17_5865849     ZGre    T    A        0      0        2 
  17  chr17_5865849     ZHar    T    A        0      0        2 
  17  chr17_5865849   Sample    T    A        0      0        2 
  17  chr17_5868007     AAsi    A    C        0      0        2 
  17  chr17_5868007     AKia    A    C        0      0        2 
  17  chr17_5868007     AOna    A    C      0.5      1        2 
  17  chr17_5868007     ASom    A    C        0      0        2 
  17  chr17_5868007     HCab    A    C        0      0        2 
  17  chr17_5868007     HPrz    A    C        0      0        2 
  17  chr17_5868007     ZBoe    A    C        0      0        2 
  17  chr17_5868007     ZGre    A    C        0      0        2 
  17  chr17_5868007     ZHar    A    C        0      0        2 
  17  chr17_5868007   Sample    A    C        0      0        2 
  17  chr17_5874823     AAsi    T    C        0      0        2 
  17  chr17_5874823     AKia    T    C        0      0        2 
  17  chr17_5874823     AOna    T    C        0      0        2 
  17  chr17_5874823     ASom    T    C        0      0        2 
  17  chr17_5874823     HCab    T    C        0      0        2 
  17  chr17_5874823     HPrz    T    C        0      0        2 
  17  chr17_5874823     ZBoe    T    C        0      0        2 
  17  chr17_5874823     ZGre    T    C        1      2        2 
  17  chr17_5874823     ZHar    T    C        0      0        2 
  17  chr17_5874823   Sample    T    C        0      0        2 
  17  chr17_5895596     AAsi    T    C        0      0        2 
  17  chr17_5895596     AKia    T    C        0      0        2 
  17  chr17_5895596     AOna    T    C        0      0        2 
  17  chr17_5895596     ASom    T    C        0      0        2 
  17  chr17_5895596     HCab    T    C        0      0        2 
  17  chr17_5895596     HPrz    T    C        0      0        2 
  17  chr17_5895596     ZBoe    T    C        0      0        2 
  17  chr17_5895596     ZGre    T    C        0      0        2 
  17  chr17_5895596     ZHar    T    C        1      2        2 
  17  chr17_5895596   Sample    T    C        0      0        2 
  17  chr17_5896172     AAsi    C    T        0      0        2 
  17  chr17_5896172     AKia    C    T        0      0        2 
  17  chr17_5896172     AOna    C    T      0.5      1        2 
  17  chr17_5896172     ASom    C    T        0      0        2 
  17  chr17_5896172     HCab    C    T        0      0        2 
  17  chr17_5896172     HPrz    C    T        0      0        2 
  17  chr17_5896172     ZBoe    C    T        0      0        2 
  17  chr17_5896172     ZGre    C    T        0      0        2 
  17  chr17_5896172     ZHar    C    T        0      0        2 
  17  chr17_5896172   Sample    C    T        0      0        2 
  17  chr17_5901387     AAsi    G    A        0      0        2 
  17  chr17_5901387     AKia    G    A        0      0        2 
  17  chr17_5901387     AOna    G    A        0      0        2 
  17  chr17_5901387     ASom    G    A      0.5      1        2 
  17  chr17_5901387     HCab    G    A        0      0        2 
  17  chr17_5901387     HPrz    G    A        0      0        2 
  17  chr17_5901387     ZBoe    G    A        0      0        2 
  17  chr17_5901387     ZGre    G    A        0      0        2 
  17  chr17_5901387     ZHar    G    A        0      0        2 
  17  chr17_5901387   Sample    G    A        0      0        2 
  17  chr17_5903019     AAsi    A    C        0      0        2 
  17  chr17_5903019     AKia    A    C        0      0        2 
  17  chr17_5903019     AOna    A    C        0      0        2 
  17  chr17_5903019     ASom    A    C        0      0        2 
  17  chr17_5903019     HCab    A    C        1      2        2 
  17  chr17_5903019     HPrz    A    C      0.5      1        2 
  17  chr17_5903019     ZBoe    A    C        0      0        2 
  17  chr17_5903019     ZGre    A    C        0      0        2 
  17  chr17_5903019     ZHar    A    C        0      0        2 
  17  chr17_5903019   Sample    A    C        1      2        2 
  17  chr17_5906210     AAsi    A    G        0      0        2 
  17  chr17_5906210     AKia    A    G        1      2        2 
  17  chr17_5906210     AOna    A    G        0      0        2 
  17  chr17_5906210     ASom    A    G        0      0        2 
  17  chr17_5906210     HCab    A    G        0      0        2 
  17  chr17_5906210     HPrz    A    G        0      0        2 
  17  chr17_5906210     ZBoe    A    G        0      0        2 
  17  chr17_5906210     ZGre    A    G        0      0        2 
  17  chr17_5906210     ZHar    A    G        0      0        2 
  17  chr17_5906210   Sample    A    G        0      0        2 
  17  chr17_5909122     AAsi    T    C      0.5      1        2 
  17  chr17_5909122     AKia    T    C        0      0        2 
  17  chr17_5909122     AOna    T    C        0      0        2 
  17  chr17_5909122     ASom    T    C        0      0        2 
  17  chr17_5909122     HCab    T    C        0      0        2 
  17  chr17_5909122     HPrz    T    C        0      0        2 
  17  chr17_5909122     ZBoe    T    C        0      0        2 
  17  chr17_5909122     ZGre    T    C        0      0        2 
  17  chr17_5909122     ZHar    T    C        0      0        2 
  17  chr17_5909122   Sample    T    C        0      0        2 
  17  chr17_5910365     AAsi    A    C        0      0        2 
  17  chr17_5910365     AKia    A    C        0      0        2 
  17  chr17_5910365     AOna    A    C        0      0        2 
  17  chr17_5910365     ASom    A    C        0      0        2 
  17  chr17_5910365     HCab    A    C        1      2        2 
  17  chr17_5910365     HPrz    A    C        1      2        2 
  17  chr17_5910365     ZBoe    A    C        0      0        2 
  17  chr17_5910365     ZGre    A    C        0      0        2 
  17  chr17_5910365     ZHar    A    C        0      0        2 
  17  chr17_5910365   Sample    A    C        1      2        2 
  17  chr17_5923627     AAsi    C    A        0      0        2 
  17  chr17_5923627     AKia    C    A        0      0        2 
  17  chr17_5923627     AOna    C    A        0      0        2 
  17  chr17_5923627     ASom    C    A        0      0        2 
  17  chr17_5923627     HCab    C    A        1      2        2 
  17  chr17_5923627     HPrz    C    A        1      2        2 
  17  chr17_5923627     ZBoe    C    A        0      0        2 
  17  chr17_5923627     ZGre    C    A        0      0        2 
  17  chr17_5923627     ZHar    C    A        0      0        2 
  17  chr17_5923627   Sample    C    A        1      2        2 
  17  chr17_5928411     AAsi    T    C        0      0        2 
  17  chr17_5928411     AKia    T    C        0      0        2 
  17  chr17_5928411     AOna    T    C        0      0        2 
  17  chr17_5928411     ASom    T    C        0      0        2 
  17  chr17_5928411     HCab    T    C        0      0        2 
  17  chr17_5928411     HPrz    T    C        0      0        2 
  17  chr17_5928411     ZBoe    T    C        0      0        2 
  17  chr17_5928411     ZGre    T    C        0      0        2 
  17  chr17_5928411     ZHar    T    C        1      2        2 
  17  chr17_5928411   Sample    T    C        0      0        2 
  17  chr17_5928739     AAsi    T    C        0      0        2 
  17  chr17_5928739     AKia    T    C        1      2        2 
  17  chr17_5928739     AOna    T    C      0.5      1        2 
  17  chr17_5928739     ASom    T    C        0      0        2 
  17  chr17_5928739     HCab    T    C        0      0        2 
  17  chr17_5928739     HPrz    T    C        0      0        2 
  17  chr17_5928739     ZBoe    T    C        0      0        2 
  17  chr17_5928739     ZGre    T    C        0      0        2 
  17  chr17_5928739     ZHar    T    C        0      0        2 
  17  chr17_5928739   Sample    T    C        0      0        2 
  17  chr17_5931646     AAsi    G    A        0      0        2 
  17  chr17_5931646     AKia    G    A        0      0        2 
  17  chr17_5931646     AOna    G    A        0      0        2 
  17  chr17_5931646     ASom    G    A        0      0        2 
  17  chr17_5931646     HCab    G    A        1      2        2 
  17  chr17_5931646     HPrz    G    A        1      2        2 
  17  chr17_5931646     ZBoe    G    A        0      0        2 
  17  chr17_5931646     ZGre    G    A        0      0        2 
  17  chr17_5931646     ZHar    G    A        0      0        2 
  17  chr17_5931646   Sample    G    A        1      2        2 
  17  chr17_5967656     AAsi    C    G        0      0        2 
  17  chr17_5967656     AKia    C    G        0      0        2 
  17  chr17_5967656     AOna    C    G        0      0        2 
  17  chr17_5967656     ASom    C    G        0      0        2 
  17  chr17_5967656     HCab    C    G        1      2        2 
  17  chr17_5967656     HPrz    C    G        1      2        2 
  17  chr17_5967656     ZBoe    C    G        0      0        2 
  17  chr17_5967656     ZGre    C    G        0      0        2 
  17  chr17_5967656     ZHar    C    G        0      0        2 
  17  chr17_5967656   Sample    C    G        1      2        2 
  17  chr17_5979606     AAsi    T    C        0      0        2 
  17  chr17_5979606     AKia    T    C        0      0        2 
  17  chr17_5979606     AOna    T    C        0      0        2 
  17  chr17_5979606     ASom    T    C        0      0        2 
  17  chr17_5979606     HCab    T    C        1      2        2 
  17  chr17_5979606     HPrz    T    C        1      2        2 
  17  chr17_5979606     ZBoe    T    C        0      0        2 
  17  chr17_5979606     ZGre    T    C        1      2        2 
  17  chr17_5979606     ZHar    T    C        0      0        2 
  17  chr17_5979606   Sample    T    C        1      2        2 
  17  chr17_5995755     AAsi    T    C        0      0        2 
  17  chr17_5995755     AKia    T    C        0      0        2 
  17  chr17_5995755     AOna    T    C        1      2        2 
  17  chr17_5995755     ASom    T    C        0      0        2 
  17  chr17_5995755     HCab    T    C        0      0        2 
  17  chr17_5995755     HPrz    T    C        0      0        2 
  17  chr17_5995755     ZBoe    T    C        0      0        2 
  17  chr17_5995755     ZGre    T    C        0      0        2 
  17  chr17_5995755     ZHar    T    C        0      0        2 
  17  chr17_5995755   Sample    T    C        0      0        2 
  17  chr17_5996496     AAsi    G    A        0      0        2 
  17  chr17_5996496     AKia    G    A        0      0        2 
  17  chr17_5996496     AOna    G    A        0      0        2 
  17  chr17_5996496     ASom    G    A        0      0        2 
  17  chr17_5996496     HCab    G    A      0.5      1        2 
  17  chr17_5996496     HPrz    G    A      0.5      1        2 
  17  chr17_5996496     ZBoe    G    A        0      0        2 
  17  chr17_5996496     ZGre    G    A        0      0        2 
  17  chr17_5996496     ZHar    G    A        0      0        2 
  17  chr17_5996496   Sample    G    A        0      0        2 
  17  chr17_6055842     AAsi    G    A        0      0        2 
  17  chr17_6055842     AKia    G    A        1      2        2 
  17  chr17_6055842     AOna    G    A        1      2        2 
  17  chr17_6055842     ASom    G    A        0      0        2 
  17  chr17_6055842     HCab    G    A        0      0        2 
  17  chr17_6055842     HPrz    G    A        0      0        2 
  17  chr17_6055842     ZBoe    G    A        0      0        2 
  17  chr17_6055842     ZGre    G    A        0      0        2 
  17  chr17_6055842     ZHar    G    A        0      0        2 
  17  chr17_6055842   Sample    G    A        0      0        2 
  17  chr17_6057880     AAsi    C    A        1      2        2 
  17  chr17_6057880     AKia    C    A        0      0        2 
  17  chr17_6057880     AOna    C    A        0      0        2 
  17  chr17_6057880     ASom    C    A        1      2        2 
  17  chr17_6057880     HCab    C    A        0      0        2 
  17  chr17_6057880     HPrz    C    A        0      0        2 
  17  chr17_6057880     ZBoe    C    A        0      0        2 
  17  chr17_6057880     ZGre    C    A        0      0        2 
  17  chr17_6057880     ZHar    C    A        0      0        2 
  17  chr17_6057880   Sample    C    A        0      0        2 
  17  chr17_6058017     AAsi    G    A        0      0        2 
  17  chr17_6058017     AKia    G    A        0      0        2 
  17  chr17_6058017     AOna    G    A        0      0        2 
  17  chr17_6058017     ASom    G    A        0      0        2 
  17  chr17_6058017     HCab    G    A      0.5      1        2 
  17  chr17_6058017     HPrz    G    A        0      0        2 
  17  chr17_6058017     ZBoe    G    A        0      0        2 
  17  chr17_6058017     ZGre    G    A        0      0        2 
  17  chr17_6058017     ZHar    G    A        0      0        2 
  17  chr17_6058017   Sample    G    A        0      0        2 
  17  chr17_6058640     AAsi    A    C        0      0        2 
  17  chr17_6058640     AKia    A    C        0      0        2 
  17  chr17_6058640     AOna    A    C        0      0        2 
  17  chr17_6058640     ASom    A    C        0      0        2 
  17  chr17_6058640     HCab    A    C        1      2        2 
  17  chr17_6058640     HPrz    A    C        1      2        2 
  17  chr17_6058640     ZBoe    A    C        0      0        2 
  17  chr17_6058640     ZGre    A    C        0      0        2 
  17  chr17_6058640     ZHar    A    C        0      0        2 
  17  chr17_6058640   Sample    A    C        1      2        2 
  17  chr17_6072161     AAsi    T    C        0      0        2 
  17  chr17_6072161     AKia    T    C        1      2        2 
  17  chr17_6072161     AOna    T    C        0      0        2 
  17  chr17_6072161     ASom    T    C        0      0        2 
  17  chr17_6072161     HCab    T    C        0      0        2 
  17  chr17_6072161     HPrz    T    C        0      0        2 
  17  chr17_6072161     ZBoe    T    C        0      0        2 
  17  chr17_6072161     ZGre    T    C        0      0        2 
  17  chr17_6072161     ZHar    T    C        0      0        2 
  17  chr17_6072161   Sample    T    C        0      0        2 
  17  chr17_6072794     AAsi    A    G        0      0        2 
  17  chr17_6072794     AKia    A    G        0      0        2 
  17  chr17_6072794     AOna    A    G      0.5      1        2 
  17  chr17_6072794     ASom    A    G        0      0        2 
  17  chr17_6072794     HCab    A    G        0      0        2 
  17  chr17_6072794     HPrz    A    G        0      0        2 
  17  chr17_6072794     ZBoe    A    G      0.5      1        2 
  17  chr17_6072794     ZGre    A    G        0      0        2 
  17  chr17_6072794     ZHar    A    G        0      0        2 
  17  chr17_6072794   Sample    A    G        0      0        2 
  17  chr17_6073639     AAsi    A    G      0.5      1        2 
  17  chr17_6073639     AKia    A    G        0      0        2 
  17  chr17_6073639     AOna    A    G        0      0        2 
  17  chr17_6073639     ASom    A    G      0.5      1        2 
  17  chr17_6073639     HCab    A    G        0      0        2 
  17  chr17_6073639     HPrz    A    G        0      0        2 
  17  chr17_6073639     ZBoe    A    G        0      0        2 
  17  chr17_6073639     ZGre    A    G        0      0        2 
  17  chr17_6073639     ZHar    A    G        0      0        2 
  17  chr17_6073639   Sample    A    G        0      0        2 
  17  chr17_6074410     AAsi    C    T        0      0        2 
  17  chr17_6074410     AKia    C    T        0      0        2 
  17  chr17_6074410     AOna    C    T        0      0        2 
  17  chr17_6074410     ASom    C    T        0      0        2 
  17  chr17_6074410     HCab    C    T        0      0        2 
  17  chr17_6074410     HPrz    C    T        0      0        2 
  17  chr17_6074410     ZBoe    C    T        0      0        2 
  17  chr17_6074410     ZGre    C    T        1      2        2 
  17  chr17_6074410     ZHar    C    T        0      0        2 
  17  chr17_6074410   Sample    C    T        0      0        2 
  17  chr17_6076283     AAsi    C    T        0      0        2 
  17  chr17_6076283     AKia    C    T        0      0        2 
  17  chr17_6076283     AOna    C    T      0.5      1        2 
  17  chr17_6076283     ASom    C    T        0      0        2 
  17  chr17_6076283     HCab    C    T        0      0        2 
  17  chr17_6076283     HPrz    C    T        0      0        2 
  17  chr17_6076283     ZBoe    C    T        0      0        2 
  17  chr17_6076283     ZGre    C    T        0      0        2 
  17  chr17_6076283     ZHar    C    T        0      0        2 
  17  chr17_6076283   Sample    C    T        0      0        2 
  17  chr17_6078316     AAsi    C    T        0      0        2 
  17  chr17_6078316     AKia    C    T        0      0        2 
  17  chr17_6078316     AOna    C    T        0      0        2 
  17  chr17_6078316     ASom    C    T        0      0        2 
  17  chr17_6078316     HCab    C    T        0      0        2 
  17  chr17_6078316     HPrz    C    T        0      0        2 
  17  chr17_6078316     ZBoe    C    T      0.5      1        2 
  17  chr17_6078316     ZGre    C    T        0      0        2 
  17  chr17_6078316     ZHar    C    T        0      0        2 
  17  chr17_6078316   Sample    C    T        0      0        2 
  17  chr17_6089675     AAsi    T    C        0      0        2 
  17  chr17_6089675     AKia    T    C        0      0        2 
  17  chr17_6089675     AOna    T    C        0      0        2 
  17  chr17_6089675     ASom    T    C        0      0        2 
  17  chr17_6089675     HCab    T    C        0      0        2 
  17  chr17_6089675     HPrz    T    C        0      0        2 
  17  chr17_6089675     ZBoe    T    C        1      2        2 
  17  chr17_6089675     ZGre    T    C        0      0        2 
  17  chr17_6089675     ZHar    T    C        0      0        2 
  17  chr17_6089675   Sample    T    C        1      2        2 
  17  chr17_6092059     AAsi    A    G      0.5      1        2 
  17  chr17_6092059     AKia    A    G        0      0        2 
  17  chr17_6092059     AOna    A    G        0      0        2 
  17  chr17_6092059     ASom    A    G        0      0        2 
  17  chr17_6092059     HCab    A    G        0      0        2 
  17  chr17_6092059     HPrz    A    G        0      0        2 
  17  chr17_6092059     ZBoe    A    G        0      0        2 
  17  chr17_6092059     ZGre    A    G        0      0        2 
  17  chr17_6092059     ZHar    A    G        0      0        2 
  17  chr17_6092059   Sample    A    G        0      0        2 
  17  chr17_6095933     AAsi    A    G        0      0        2 
  17  chr17_6095933     AKia    A    G        0      0        2 
  17  chr17_6095933     AOna    A    G        0      0        2 
  17  chr17_6095933     ASom    A    G      0.5      1        2 
  17  chr17_6095933     HCab    A    G        0      0        2 
  17  chr17_6095933     HPrz    A    G        0      0        2 
  17  chr17_6095933     ZBoe    A    G        0      0        2 
  17  chr17_6095933     ZGre    A    G        0      0        2 
  17  chr17_6095933     ZHar    A    G        0      0        2 
  17  chr17_6095933   Sample    A    G        0      0        2 
  17  chr17_6098300     AAsi    G    A        0      0        2 
  17  chr17_6098300     AKia    G    A        0      0        2 
  17  chr17_6098300     AOna    G    A        0      0        2 
  17  chr17_6098300     ASom    G    A        0      0        2 
  17  chr17_6098300     HCab    G    A        1      2        2 
  17  chr17_6098300     HPrz    G    A        1      2        2 
  17  chr17_6098300     ZBoe    G    A        0      0        2 
  17  chr17_6098300     ZGre    G    A        0      0        2 
  17  chr17_6098300     ZHar    G    A        0      0        2 
  17  chr17_6098300   Sample    G    A        1      2        2 
  17  chr17_6101995     AAsi    A    G        1      2        2 
  17  chr17_6101995     AKia    A    G        0      0        2 
  17  chr17_6101995     AOna    A    G        0      0        2 
  17  chr17_6101995     ASom    A    G        1      2        2 
  17  chr17_6101995     HCab    A    G        0      0        2 
  17  chr17_6101995     HPrz    A    G        0      0        2 
  17  chr17_6101995     ZBoe    A    G        0      0        2 
  17  chr17_6101995     ZGre    A    G        0      0        2 
  17  chr17_6101995     ZHar    A    G        0      0        2 
  17  chr17_6101995   Sample    A    G        0      0        2 
  17  chr17_6103187     AAsi    T    C        0      0        2 
  17  chr17_6103187     AKia    T    C        0      0        2 
  17  chr17_6103187     AOna    T    C        1      2        2 
  17  chr17_6103187     ASom    T    C        0      0        2 
  17  chr17_6103187     HCab    T    C        0      0        2 
  17  chr17_6103187     HPrz    T    C        0      0        2 
  17  chr17_6103187     ZBoe    T    C        0      0        2 
  17  chr17_6103187     ZGre    T    C        0      0        2 
  17  chr17_6103187     ZHar    T    C        0      0        2 
  17  chr17_6103187   Sample    T    C        0      0        2 
  17  chr17_6103709     AAsi    C    T        0      0        2 
  17  chr17_6103709     AKia    C    T        0      0        2 
  17  chr17_6103709     AOna    C    T        0      0        2 
  17  chr17_6103709     ASom    C    T        0      0        2 
  17  chr17_6103709     HCab    C    T        1      2        2 
  17  chr17_6103709     HPrz    C    T        1      2        2 
  17  chr17_6103709     ZBoe    C    T        0      0        2 
  17  chr17_6103709     ZGre    C    T        0      0        2 
  17  chr17_6103709     ZHar    C    T        0      0        2 
  17  chr17_6103709   Sample    C    T        1      2        2 
  17  chr17_6107749     AAsi    C    T        0      0        2 
  17  chr17_6107749     AKia    C    T        0      0        2 
  17  chr17_6107749     AOna    C    T        0      0        2 
  17  chr17_6107749     ASom    C    T        0      0        2 
  17  chr17_6107749     HCab    C    T        0      0        2 
  17  chr17_6107749     HPrz    C    T        0      0        2 
  17  chr17_6107749     ZBoe    C    T        0      0        2 
  17  chr17_6107749     ZGre    C    T        0      0        2 
  17  chr17_6107749     ZHar    C    T        1      2        2 
  17  chr17_6107749   Sample    C    T        0      0        2 
  17  chr17_6122909     AAsi    T    A        1      2        2 
  17  chr17_6122909     AKia    T    A        0      0        2 
  17  chr17_6122909     AOna    T    A        0      0        2 
  17  chr17_6122909     ASom    T    A        1      2        2 
  17  chr17_6122909     HCab    T    A        0      0        2 
  17  chr17_6122909     HPrz    T    A        0      0        2 
  17  chr17_6122909     ZBoe    T    A        1      2        2 
  17  chr17_6122909     ZGre    T    A        1      2        2 
  17  chr17_6122909     ZHar    T    A        1      2        2 
  17  chr17_6122909   Sample    T    A        0      0        2 
  17  chr17_6125690     AAsi    G    A        0      0        2 
  17  chr17_6125690     AKia    G    A        0      0        2 
  17  chr17_6125690     AOna    G    A        0      0        2 
  17  chr17_6125690     ASom    G    A        0      0        2 
  17  chr17_6125690     HCab    G    A        1      2        2 
  17  chr17_6125690     HPrz    G    A        1      2        2 
  17  chr17_6125690     ZBoe    G    A        0      0        2 
  17  chr17_6125690     ZGre    G    A        0      0        2 
  17  chr17_6125690     ZHar    G    A        0      0        2 
  17  chr17_6125690   Sample    G    A        1      2        2 
  17  chr17_6133359     AAsi    C    T        0      0        2 
  17  chr17_6133359     AKia    C    T        0      0        2 
  17  chr17_6133359     AOna    C    T        0      0        2 
  17  chr17_6133359     ASom    C    T        0      0        2 
  17  chr17_6133359     HCab    C    T        0      0        2 
  17  chr17_6133359     HPrz    C    T        0      0        2 
  17  chr17_6133359     ZBoe    C    T        1      2        2 
  17  chr17_6133359     ZGre    C    T        1      2        2 
  17  chr17_6133359     ZHar    C    T        1      2        2 
  17  chr17_6133359   Sample    C    T        0      0        2 
  17  chr17_6169827     AAsi    T    C        0      0        2 
  17  chr17_6169827     AKia    T    C        0      0        2 
  17  chr17_6169827     AOna    T    C        0      0        2 
  17  chr17_6169827     ASom    T    C        0      0        2 
  17  chr17_6169827     HCab    T    C        0      0        2 
  17  chr17_6169827     HPrz    T    C        0      0        2 
  17  chr17_6169827     ZBoe    T    C        0      0        2 
  17  chr17_6169827     ZGre    T    C        1      2        2 
  17  chr17_6169827     ZHar    T    C        0      0        2 
  17  chr17_6169827   Sample    T    C        0      0        2 
  17  chr17_6186027     AAsi    G    A        0      0        2 
  17  chr17_6186027     AKia    G    A        0      0        2 
  17  chr17_6186027     AOna    G    A        0      0        2 
  17  chr17_6186027     ASom    G    A        0      0        2 
  17  chr17_6186027     HCab    G    A        1      2        2 
  17  chr17_6186027     HPrz    G    A        1      2        2 
  17  chr17_6186027     ZBoe    G    A        0      0        2 
  17  chr17_6186027     ZGre    G    A        0      0        2 
  17  chr17_6186027     ZHar    G    A        0      0        2 
  17  chr17_6186027   Sample    G    A        1      2        2 
  17  chr17_6190896     AAsi    T    C        0      0        2 
  17  chr17_6190896     AKia    T    C        0      0        2 
  17  chr17_6190896     AOna    T    C        0      0        2 
  17  chr17_6190896     ASom    T    C        0      0        2 
  17  chr17_6190896     HCab    T    C      0.5      1        2 
  17  chr17_6190896     HPrz    T    C        0      0        2 
  17  chr17_6190896     ZBoe    T    C        0      0        2 
  17  chr17_6190896     ZGre    T    C        0      0        2 
  17  chr17_6190896     ZHar    T    C        0      0        2 
  17  chr17_6190896   Sample    T    C        0      0        2 
  17  chr17_6191043     AAsi    G    A      0.5      1        2 
  17  chr17_6191043     AKia    G    A        0      0        2 
  17  chr17_6191043     AOna    G    A        0      0        2 
  17  chr17_6191043     ASom    G    A      0.5      1        2 
  17  chr17_6191043     HCab    G    A        0      0        2 
  17  chr17_6191043     HPrz    G    A        0      0        2 
  17  chr17_6191043     ZBoe    G    A        0      0        2 
  17  chr17_6191043     ZGre    G    A        0      0        2 
  17  chr17_6191043     ZHar    G    A        0      0        2 
  17  chr17_6191043   Sample    G    A        0      0        2 
  17  chr17_6196781     AAsi    C    G        0      0        2 
  17  chr17_6196781     AKia    C    G        0      0        2 
  17  chr17_6196781     AOna    C    G        0      0        2 
  17  chr17_6196781     ASom    C    G        0      0        2 
  17  chr17_6196781     HCab    C    G        1      2        2 
  17  chr17_6196781     HPrz    C    G        1      2        2 
  17  chr17_6196781     ZBoe    C    G        0      0        2 
  17  chr17_6196781     ZGre    C    G        0      0        2 
  17  chr17_6196781     ZHar    C    G        0      0        2 
  17  chr17_6196781   Sample    C    G        1      2        2 
  17  chr17_6202045     AAsi    A    C        0      0        2 
  17  chr17_6202045     AKia    A    C        0      0        2 
  17  chr17_6202045     AOna    A    C        0      0        2 
  17  chr17_6202045     ASom    A    C        0      0        2 
  17  chr17_6202045     HCab    A    C        0      0        2 
  17  chr17_6202045     HPrz    A    C        0      0        2 
  17  chr17_6202045     ZBoe    A    C      0.5      1        2 
  17  chr17_6202045     ZGre    A    C        0      0        2 
  17  chr17_6202045     ZHar    A    C        0      0        2 
  17  chr17_6202045   Sample    A    C        0      0        2 
  17  chr17_6204982     AAsi    A    G        0      0        2 
  17  chr17_6204982     AKia    A    G        0      0        2 
  17  chr17_6204982     AOna    A    G        0      0        2 
  17  chr17_6204982     ASom    A    G        0      0        2 
  17  chr17_6204982     HCab    A    G        1      2        2 
  17  chr17_6204982     HPrz    A    G        1      2        2 
  17  chr17_6204982     ZBoe    A    G        0      0        2 
  17  chr17_6204982     ZGre    A    G        0      0        2 
  17  chr17_6204982     ZHar    A    G        0      0        2 
  17  chr17_6204982   Sample    A    G        1      2        2 
  17  chr17_6207550     AAsi    T    C        0      0        2 
  17  chr17_6207550     AKia    T    C        1      2        2 
  17  chr17_6207550     AOna    T    C        1      2        2 
  17  chr17_6207550     ASom    T    C        0      0        2 
  17  chr17_6207550     HCab    T    C        0      0        2 
  17  chr17_6207550     HPrz    T    C        0      0        2 
  17  chr17_6207550     ZBoe    T    C      0.5      1        2 
  17  chr17_6207550     ZGre    T    C        0      0        2 
  17  chr17_6207550     ZHar    T    C        0      0        2 
  17  chr17_6207550   Sample    T    C        0      0        2 
  17  chr17_6216054     AAsi    A    G        0      0        2 
  17  chr17_6216054     AKia    A    G        0      0        2 
  17  chr17_6216054     AOna    A    G        0      0        2 
  17  chr17_6216054     ASom    A    G        0      0        2 
  17  chr17_6216054     HCab    A    G        1      2        2 
  17  chr17_6216054     HPrz    A    G        1      2        2 
  17  chr17_6216054     ZBoe    A    G        0      0        2 
  17  chr17_6216054     ZGre    A    G        0      0        2 
  17  chr17_6216054     ZHar    A    G        0      0        2 
  17  chr17_6216054   Sample    A    G        1      2        2 
  17  chr17_6219320     AAsi    G    C        0      0        2 
  17  chr17_6219320     AKia    G    C        0      0        2 
  17  chr17_6219320     AOna    G    C      0.5      1        2 
  17  chr17_6219320     ASom    G    C        0      0        2 
  17  chr17_6219320     HCab    G    C        0      0        2 
  17  chr17_6219320     HPrz    G    C        0      0        2 
  17  chr17_6219320     ZBoe    G    C        0      0        2 
  17  chr17_6219320     ZGre    G    C        0      0        2 
  17  chr17_6219320     ZHar    G    C        0      0        2 
  17  chr17_6219320   Sample    G    C        0      0        2 
  17  chr17_6229339     AAsi    A    G        0      0        2 
  17  chr17_6229339     AKia    A    G        0      0        2 
  17  chr17_6229339     AOna    A    G        0      0        2 
  17  chr17_6229339     ASom    A    G        0      0        2 
  17  chr17_6229339     HCab    A    G        1      2        2 
  17  chr17_6229339     HPrz    A    G        1      2        2 
  17  chr17_6229339     ZBoe    A    G        0      0        2 
  17  chr17_6229339     ZGre    A    G        0      0        2 
  17  chr17_6229339     ZHar    A    G        0      0        2 
  17  chr17_6229339   Sample    A    G        1      2        2 
  17  chr17_6237944     AAsi    C    T        0      0        2 
  17  chr17_6237944     AKia    C    T        0      0        2 
  17  chr17_6237944     AOna    C    T        0      0        2 
  17  chr17_6237944     ASom    C    T        0      0        2 
  17  chr17_6237944     HCab    C    T        1      2        2 
  17  chr17_6237944     HPrz    C    T        1      2        2 
  17  chr17_6237944     ZBoe    C    T        0      0        2 
  17  chr17_6237944     ZGre    C    T        0      0        2 
  17  chr17_6237944     ZHar    C    T        0      0        2 
  17  chr17_6237944   Sample    C    T        1      2        2 
  17  chr17_6238764     AAsi    C    T        0      0        2 
  17  chr17_6238764     AKia    C    T        0      0        2 
  17  chr17_6238764     AOna    C    T        0      0        2 
  17  chr17_6238764     ASom    C    T        0      0        2 
  17  chr17_6238764     HCab    C    T        1      2        2 
  17  chr17_6238764     HPrz    C    T        1      2        2 
  17  chr17_6238764     ZBoe    C    T        0      0        2 
  17  chr17_6238764     ZGre    C    T        0      0        2 
  17  chr17_6238764     ZHar    C    T        0      0        2 
  17  chr17_6238764   Sample    C    T        1      2        2 
  17  chr17_6246435     AAsi    C    A        0      0        2 
  17  chr17_6246435     AKia    C    A        1      2        2 
  17  chr17_6246435     AOna    C    A        1      2        2 
  17  chr17_6246435     ASom    C    A        0      0        2 
  17  chr17_6246435     HCab    C    A        0      0        2 
  17  chr17_6246435     HPrz    C    A        0      0        2 
  17  chr17_6246435     ZBoe    C    A        0      0        2 
  17  chr17_6246435     ZGre    C    A        0      0        2 
  17  chr17_6246435     ZHar    C    A        0      0        2 
  17  chr17_6246435   Sample    C    A        0      0        2 
  17  chr17_6248423     AAsi    T    C        0      0        2 
  17  chr17_6248423     AKia    T    C        1      2        2 
  17  chr17_6248423     AOna    T    C        1      2        2 
  17  chr17_6248423     ASom    T    C        0      0        2 
  17  chr17_6248423     HCab    T    C        0      0        2 
  17  chr17_6248423     HPrz    T    C        0      0        2 
  17  chr17_6248423     ZBoe    T    C        0      0        2 
  17  chr17_6248423     ZGre    T    C        0      0        2 
  17  chr17_6248423     ZHar    T    C        0      0        2 
  17  chr17_6248423   Sample    T    C        0      0        2 
  17  chr17_6248895     AAsi    G    A        0      0        2 
  17  chr17_6248895     AKia    G    A        0      0        2 
  17  chr17_6248895     AOna    G    A        0      0        2 
  17  chr17_6248895     ASom    G    A        0      0        2 
  17  chr17_6248895     HCab    G    A        1      2        2 
  17  chr17_6248895     HPrz    G    A        1      2        2 
  17  chr17_6248895     ZBoe    G    A        0      0        2 
  17  chr17_6248895     ZGre    G    A        0      0        2 
  17  chr17_6248895     ZHar    G    A        0      0        2 
  17  chr17_6248895   Sample    G    A        1      2        2 
  17  chr17_6270264     AAsi    T    C        0      0        2 
  17  chr17_6270264     AKia    T    C        0      0        2 
  17  chr17_6270264     AOna    T    C        0      0        2 
  17  chr17_6270264     ASom    T    C        0      0        2 
  17  chr17_6270264     HCab    T    C      0.5      1        2 
  17  chr17_6270264     HPrz    T    C        1      2        2 
  17  chr17_6270264     ZBoe    T    C        0      0        2 
  17  chr17_6270264     ZGre    T    C        0      0        2 
  17  chr17_6270264     ZHar    T    C        0      0        2 
  17  chr17_6270264   Sample    T    C        0      0        2 
  17  chr17_6270984     AAsi    A    G        0      0        2 
  17  chr17_6270984     AKia    A    G        0      0        2 
  17  chr17_6270984     AOna    A    G        0      0        2 
  17  chr17_6270984     ASom    A    G        0      0        2 
  17  chr17_6270984     HCab    A    G        1      2        2 
  17  chr17_6270984     HPrz    A    G        1      2        2 
  17  chr17_6270984     ZBoe    A    G        0      0        2 
  17  chr17_6270984     ZGre    A    G        0      0        2 
  17  chr17_6270984     ZHar    A    G        0      0        2 
  17  chr17_6270984   Sample    A    G        1      2        2 
  17  chr17_6274981     AAsi    G    A        0      0        2 
  17  chr17_6274981     AKia    G    A        0      0        2 
  17  chr17_6274981     AOna    G    A        0      0        2 
  17  chr17_6274981     ASom    G    A        0      0        2 
  17  chr17_6274981     HCab    G    A        0      0        2 
  17  chr17_6274981     HPrz    G    A        0      0        2 
  17  chr17_6274981     ZBoe    G    A        0      0        2 
  17  chr17_6274981     ZGre    G    A        1      2        2 
  17  chr17_6274981     ZHar    G    A        0      0        2 
  17  chr17_6274981   Sample    G    A        0      0        2 
  17  chr17_6288919     AAsi    G    A        0      0        2 
  17  chr17_6288919     AKia    G    A        0      0        2 
  17  chr17_6288919     AOna    G    A        0      0        2 
  17  chr17_6288919     ASom    G    A        0      0        2 
  17  chr17_6288919     HCab    G    A        1      2        2 
  17  chr17_6288919     HPrz    G    A        1      2        2 
  17  chr17_6288919     ZBoe    G    A        0      0        2 
  17  chr17_6288919     ZGre    G    A        0      0        2 
  17  chr17_6288919     ZHar    G    A        0      0        2 
  17  chr17_6288919   Sample    G    A        1      2        2 
  17  chr17_6296466     AAsi    G    A      0.5      1        2 
  17  chr17_6296466     AKia    G    A        0      0        2 
  17  chr17_6296466     AOna    G    A        0      0        2 
  17  chr17_6296466     ASom    G    A        0      0        2 
  17  chr17_6296466     HCab    G    A        0      0        2 
  17  chr17_6296466     HPrz    G    A        0      0        2 
  17  chr17_6296466     ZBoe    G    A        0      0        2 
  17  chr17_6296466     ZGre    G    A        0      0        2 
  17  chr17_6296466     ZHar    G    A        0      0        2 
  17  chr17_6296466   Sample    G    A        0      0        2 
  17  chr17_6296521     AAsi    G    A        0      0        2 
  17  chr17_6296521     AKia    G    A        0      0        2 
  17  chr17_6296521     AOna    G    A        0      0        2 
  17  chr17_6296521     ASom    G    A        0      0        2 
  17  chr17_6296521     HCab    G    A        1      2        2 
  17  chr17_6296521     HPrz    G    A        1      2        2 
  17  chr17_6296521     ZBoe    G    A        0      0        2 
  17  chr17_6296521     ZGre    G    A        0      0        2 
  17  chr17_6296521     ZHar    G    A        0      0        2 
  17  chr17_6296521   Sample    G    A        1      2        2 
  17  chr17_6300603     AAsi    T    C        1      2        2 
  17  chr17_6300603     AKia    T    C        0      0        2 
  17  chr17_6300603     AOna    T    C        0      0        2 
  17  chr17_6300603     ASom    T    C        1      2        2 
  17  chr17_6300603     HCab    T    C        0      0        2 
  17  chr17_6300603     HPrz    T    C        0      0        2 
  17  chr17_6300603     ZBoe    T    C        0      0        2 
  17  chr17_6300603     ZGre    T    C        0      0        2 
  17  chr17_6300603     ZHar    T    C        0      0        2 
  17  chr17_6300603   Sample    T    C        0      0        2 
  17  chr17_6308095     AAsi    A    T        0      0        2 
  17  chr17_6308095     AKia    A    T        0      0        2 
  17  chr17_6308095     AOna    A    T        0      0        2 
  17  chr17_6308095     ASom    A    T        0      0        2 
  17  chr17_6308095     HCab    A    T        0      0        2 
  17  chr17_6308095     HPrz    A    T      0.5      1        2 
  17  chr17_6308095     ZBoe    A    T        0      0        2 
  17  chr17_6308095     ZGre    A    T        0      0        2 
  17  chr17_6308095     ZHar    A    T        0      0        2 
  17  chr17_6308095   Sample    A    T        0      0        2 
  17  chr17_6310657     AAsi    C    A        0      0        2 
  17  chr17_6310657     AKia    C    A        0      0        2 
  17  chr17_6310657     AOna    C    A        0      0        2 
  17  chr17_6310657     ASom    C    A        0      0        2 
  17  chr17_6310657     HCab    C    A        1      2        2 
  17  chr17_6310657     HPrz    C    A        1      2        2 
  17  chr17_6310657     ZBoe    C    A        0      0        2 
  17  chr17_6310657     ZGre    C    A        0      0        2 
  17  chr17_6310657     ZHar    C    A        0      0        2 
  17  chr17_6310657   Sample    C    A        1      2        2 
  17  chr17_6320127     AAsi    A    G        0      0        2 
  17  chr17_6320127     AKia    A    G        0      0        2 
  17  chr17_6320127     AOna    A    G        0      0        2 
  17  chr17_6320127     ASom    A    G        0      0        2 
  17  chr17_6320127     HCab    A    G        0      0        2 
  17  chr17_6320127     HPrz    A    G        0      0        2 
  17  chr17_6320127     ZBoe    A    G      0.5      1        2 
  17  chr17_6320127     ZGre    A    G        0      0        2 
  17  chr17_6320127     ZHar    A    G        0      0        2 
  17  chr17_6320127   Sample    A    G        0      0        2 
  17  chr17_6320511     AAsi    T    C        0      0        2 
  17  chr17_6320511     AKia    T    C        1      2        2 
  17  chr17_6320511     AOna    T    C      0.5      1        2 
  17  chr17_6320511     ASom    T    C        0      0        2 
  17  chr17_6320511     HCab    T    C        0      0        2 
  17  chr17_6320511     HPrz    T    C        0      0        2 
  17  chr17_6320511     ZBoe    T    C        0      0        2 
  17  chr17_6320511     ZGre    T    C        0      0        2 
  17  chr17_6320511     ZHar    T    C        0      0        2 
  17  chr17_6320511   Sample    T    C        0      0        2 
  17  chr17_6333147     AAsi    A    G        0      0        2 
  17  chr17_6333147     AKia    A    G        0      0        2 
  17  chr17_6333147     AOna    A    G        0      0        2 
  17  chr17_6333147     ASom    A    G        0      0        2 
  17  chr17_6333147     HCab    A    G        0      0        2 
  17  chr17_6333147     HPrz    A    G        0      0        2 
  17  chr17_6333147     ZBoe    A    G        0      0        2 
  17  chr17_6333147     ZGre    A    G        1      2        2 
  17  chr17_6333147     ZHar    A    G        0      0        2 
  17  chr17_6333147   Sample    A    G        0      0        2 
  17  chr17_6334987     AAsi    A    G        1      2        2 
  17  chr17_6334987     AKia    A    G        1      2        2 
  17  chr17_6334987     AOna    A    G        1      2        2 
  17  chr17_6334987     ASom    A    G        1      2        2 
  17  chr17_6334987     HCab    A    G        0      0        2 
  17  chr17_6334987     HPrz    A    G        0      0        2 
  17  chr17_6334987     ZBoe    A    G        0      0        2 
  17  chr17_6334987     ZGre    A    G        0      0        2 
  17  chr17_6334987     ZHar    A    G        0      0        2 
  17  chr17_6334987   Sample    A    G        0      0        2 
  17  chr17_6343996     AAsi    T    C        0      0        2 
  17  chr17_6343996     AKia    T    C        0      0        2 
  17  chr17_6343996     AOna    T    C        0      0        2 
  17  chr17_6343996     ASom    T    C        0      0        2 
  17  chr17_6343996     HCab    T    C        1      2        2 
  17  chr17_6343996     HPrz    T    C        1      2        2 
  17  chr17_6343996     ZBoe    T    C        0      0        2 
  17  chr17_6343996     ZGre    T    C        0      0        2 
  17  chr17_6343996     ZHar    T    C        0      0        2 
  17  chr17_6343996   Sample    T    C        1      2        2 
  17  chr17_6349904     AAsi    C    A        0      0        2 
  17  chr17_6349904     AKia    C    A        0      0        2 
  17  chr17_6349904     AOna    C    A        0      0        2 
  17  chr17_6349904     ASom    C    A        0      0        2 
  17  chr17_6349904     HCab    C    A        0      0        2 
  17  chr17_6349904     HPrz    C    A        0      0        2 
  17  chr17_6349904     ZBoe    C    A        0      0        2 
  17  chr17_6349904     ZGre    C    A        0      0        2 
  17  chr17_6349904     ZHar    C    A      0.5      1        2 
  17  chr17_6349904   Sample    C    A        0      0        2 
  17  chr17_6354012     AAsi    C    T        0      0        2 
  17  chr17_6354012     AKia    C    T        0      0        2 
  17  chr17_6354012     AOna    C    T        0      0        2 
  17  chr17_6354012     ASom    C    T        0      0        2 
  17  chr17_6354012     HCab    C    T      0.5      1        2 
  17  chr17_6354012     HPrz    C    T        1      2        2 
  17  chr17_6354012     ZBoe    C    T        0      0        2 
  17  chr17_6354012     ZGre    C    T        0      0        2 
  17  chr17_6354012     ZHar    C    T        0      0        2 
  17  chr17_6354012   Sample    C    T        1      2        2 
  17  chr17_6354746     AAsi    T    C        0      0        2 
  17  chr17_6354746     AKia    T    C        0      0        2 
  17  chr17_6354746     AOna    T    C        0      0        2 
  17  chr17_6354746     ASom    T    C        0      0        2 
  17  chr17_6354746     HCab    T    C        0      0        2 
  17  chr17_6354746     HPrz    T    C        0      0        2 
  17  chr17_6354746     ZBoe    T    C      0.5      1        2 
  17  chr17_6354746     ZGre    T    C        0      0        2 
  17  chr17_6354746     ZHar    T    C        0      0        2 
  17  chr17_6354746   Sample    T    C        0      0        2 
  17  chr17_6357518     AAsi    T    C        0      0        2 
  17  chr17_6357518     AKia    T    C        0      0        2 
  17  chr17_6357518     AOna    T    C        0      0        2 
  17  chr17_6357518     ASom    T    C        0      0        2 
  17  chr17_6357518     HCab    T    C        1      2        2 
  17  chr17_6357518     HPrz    T    C        1      2        2 
  17  chr17_6357518     ZBoe    T    C        0      0        2 
  17  chr17_6357518     ZGre    T    C        0      0        2 
  17  chr17_6357518     ZHar    T    C        0      0        2 
  17  chr17_6357518   Sample    T    C        1      2        2 
  17  chr17_6359496     AAsi    G    T        0      0        2 
  17  chr17_6359496     AKia    G    T        0      0        2 
  17  chr17_6359496     AOna    G    T        0      0        2 
  17  chr17_6359496     ASom    G    T        0      0        2 
  17  chr17_6359496     HCab    G    T      0.5      1        2 
  17  chr17_6359496     HPrz    G    T        0      0        2 
  17  chr17_6359496     ZBoe    G    T        0      0        2 
  17  chr17_6359496     ZGre    G    T        0      0        2 
  17  chr17_6359496     ZHar    G    T        0      0        2 
  17  chr17_6359496   Sample    G    T        0      0        2 
  17  chr17_6363558     AAsi    A    T        0      0        2 
  17  chr17_6363558     AKia    A    T        0      0        2 
  17  chr17_6363558     AOna    A    T        0      0        2 
  17  chr17_6363558     ASom    A    T        0      0        2 
  17  chr17_6363558     HCab    A    T        1      2        2 
  17  chr17_6363558     HPrz    A    T        1      2        2 
  17  chr17_6363558     ZBoe    A    T        0      0        2 
  17  chr17_6363558     ZGre    A    T        0      0        2 
  17  chr17_6363558     ZHar    A    T        0      0        2 
  17  chr17_6363558   Sample    A    T        1      2        2 
  17  chr17_6376040     AAsi    A    G        0      0        2 
  17  chr17_6376040     AKia    A    G        0      0        2 
  17  chr17_6376040     AOna    A    G        0      0        2 
  17  chr17_6376040     ASom    A    G        0      0        2 
  17  chr17_6376040     HCab    A    G        1      2        2 
  17  chr17_6376040     HPrz    A    G        1      2        2 
  17  chr17_6376040     ZBoe    A    G        0      0        2 
  17  chr17_6376040     ZGre    A    G        0      0        2 
  17  chr17_6376040     ZHar    A    G        0      0        2 
  17  chr17_6376040   Sample    A    G        1      2        2 
  17  chr17_6381657     AAsi    A    C        0      0        2 
  17  chr17_6381657     AKia    A    C        1      2        2 
  17  chr17_6381657     AOna    A    C        1      2        2 
  17  chr17_6381657     ASom    A    C        0      0        2 
  17  chr17_6381657     HCab    A    C        0      0        2 
  17  chr17_6381657     HPrz    A    C        0      0        2 
  17  chr17_6381657     ZBoe    A    C        0      0        2 
  17  chr17_6381657     ZGre    A    C        0      0        2 
  17  chr17_6381657     ZHar    A    C        0      0        2 
  17  chr17_6381657   Sample    A    C        0      0        2 
  17  chr17_6384237     AAsi    T    C        0      0        2 
  17  chr17_6384237     AKia    T    C        0      0        2 
  17  chr17_6384237     AOna    T    C        0      0        2 
  17  chr17_6384237     ASom    T    C      0.5      1        2 
  17  chr17_6384237     HCab    T    C        0      0        2 
  17  chr17_6384237     HPrz    T    C        0      0        2 
  17  chr17_6384237     ZBoe    T    C        0      0        2 
  17  chr17_6384237     ZGre    T    C        0      0        2 
  17  chr17_6384237     ZHar    T    C        0      0        2 
  17  chr17_6384237   Sample    T    C        0      0        2 
  17  chr17_6386071     AAsi    T    C        0      0        2 
  17  chr17_6386071     AKia    T    C        0      0        2 
  17  chr17_6386071     AOna    T    C        0      0        2 
  17  chr17_6386071     ASom    T    C        0      0        2 
  17  chr17_6386071     HCab    T    C        1      2        2 
  17  chr17_6386071     HPrz    T    C        1      2        2 
  17  chr17_6386071     ZBoe    T    C        0      0        2 
  17  chr17_6386071     ZGre    T    C        0      0        2 
  17  chr17_6386071     ZHar    T    C        0      0        2 
  17  chr17_6386071   Sample    T    C        1      2        2 
  17  chr17_6396523     AAsi    G    A        1      2        2 
  17  chr17_6396523     AKia    G    A        0      0        2 
  17  chr17_6396523     AOna    G    A        0      0        2 
  17  chr17_6396523     ASom    G    A        0      0        2 
  17  chr17_6396523     HCab    G    A        0      0        2 
  17  chr17_6396523     HPrz    G    A        0      0        2 
  17  chr17_6396523     ZBoe    G    A        0      0        2 
  17  chr17_6396523     ZGre    G    A        0      0        2 
  17  chr17_6396523     ZHar    G    A        0      0        2 
  17  chr17_6396523   Sample    G    A        0      0        2 
  17  chr17_6415263     AAsi    A    G        0      0        2 
  17  chr17_6415263     AKia    A    G        1      2        2 
  17  chr17_6415263     AOna    A    G        1      2        2 
  17  chr17_6415263     ASom    A    G        0      0        2 
  17  chr17_6415263     HCab    A    G        0      0        2 
  17  chr17_6415263     HPrz    A    G        0      0        2 
  17  chr17_6415263     ZBoe    A    G        0      0        2 
  17  chr17_6415263     ZGre    A    G        0      0        2 
  17  chr17_6415263     ZHar    A    G        0      0        2 
  17  chr17_6415263   Sample    A    G        0      0        2 
  17  chr17_6418341     AAsi    G    C        0      0        2 
  17  chr17_6418341     AKia    G    C        0      0        2 
  17  chr17_6418341     AOna    G    C        0      0        2 
  17  chr17_6418341     ASom    G    C        0      0        2 
  17  chr17_6418341     HCab    G    C        0      0        2 
  17  chr17_6418341     HPrz    G    C        0      0        2 
  17  chr17_6418341     ZBoe    G    C        0      0        2 
  17  chr17_6418341     ZGre    G    C        1      2        2 
  17  chr17_6418341     ZHar    G    C        0      0        2 
  17  chr17_6418341   Sample    G    C        0      0        2 
  17  chr17_6418846     AAsi    C    A        0      0        2 
  17  chr17_6418846     AKia    C    A        0      0        2 
  17  chr17_6418846     AOna    C    A        0      0        2 
  17  chr17_6418846     ASom    C    A        0      0        2 
  17  chr17_6418846     HCab    C    A        0      0        2 
  17  chr17_6418846     HPrz    C    A        0      0        2 
  17  chr17_6418846     ZBoe    C    A        0      0        2 
  17  chr17_6418846     ZGre    C    A        0      0        2 
  17  chr17_6418846     ZHar    C    A      0.5      1        2 
  17  chr17_6418846   Sample    C    A        0      0        2 
  17  chr17_6420306     AAsi    A    T        0      0        2 
  17  chr17_6420306     AKia    A    T        0      0        2 
  17  chr17_6420306     AOna    A    T        0      0        2 
  17  chr17_6420306     ASom    A    T        0      0        2 
  17  chr17_6420306     HCab    A    T        0      0        2 
  17  chr17_6420306     HPrz    A    T        0      0        2 
  17  chr17_6420306     ZBoe    A    T        0      0        2 
  17  chr17_6420306     ZGre    A    T        0      0        2 
  17  chr17_6420306     ZHar    A    T        1      2        2 
  17  chr17_6420306   Sample    A    T        0      0        2 
  17  chr17_6421130     AAsi    G    T        0      0        2 
  17  chr17_6421130     AKia    G    T        0      0        2 
  17  chr17_6421130     AOna    G    T        0      0        2 
  17  chr17_6421130     ASom    G    T        0      0        2 
  17  chr17_6421130     HCab    G    T        0      0        2 
  17  chr17_6421130     HPrz    G    T        0      0        2 
  17  chr17_6421130     ZBoe    G    T        0      0        2 
  17  chr17_6421130     ZGre    G    T        0      0        2 
  17  chr17_6421130     ZHar    G    T        1      2        2 
  17  chr17_6421130   Sample    G    T        0      0        2 
  17  chr17_6424828     AAsi    A    G        0      0        2 
  17  chr17_6424828     AKia    A    G        0      0        2 
  17  chr17_6424828     AOna    A    G        0      0        2 
  17  chr17_6424828     ASom    A    G        0      0        2 
  17  chr17_6424828     HCab    A    G        0      0        2 
  17  chr17_6424828     HPrz    A    G      0.5      1        2 
  17  chr17_6424828     ZBoe    A    G        0      0        2 
  17  chr17_6424828     ZGre    A    G        0      0        2 
  17  chr17_6424828     ZHar    A    G        0      0        2 
  17  chr17_6424828   Sample    A    G        0      0        2 
  17  chr17_6425245     AAsi    G    A        0      0        2 
  17  chr17_6425245     AKia    G    A        0      0        2 
  17  chr17_6425245     AOna    G    A        0      0        2 
  17  chr17_6425245     ASom    G    A        0      0        2 
  17  chr17_6425245     HCab    G    A        0      0        2 
  17  chr17_6425245     HPrz    G    A      0.5      1        2 
  17  chr17_6425245     ZBoe    G    A        0      0        2 
  17  chr17_6425245     ZGre    G    A        0      0        2 
  17  chr17_6425245     ZHar    G    A        0      0        2 
  17  chr17_6425245   Sample    G    A        1      2        2 
  17  chr17_6427247     AAsi    A    C        0      0        2 
  17  chr17_6427247     AKia    A    C        0      0        2 
  17  chr17_6427247     AOna    A    C        0      0        2 
  17  chr17_6427247     ASom    A    C        0      0        2 
  17  chr17_6427247     HCab    A    C        0      0        2 
  17  chr17_6427247     HPrz    A    C      0.5      1        2 
  17  chr17_6427247     ZBoe    A    C        0      0        2 
  17  chr17_6427247     ZGre    A    C        0      0        2 
  17  chr17_6427247     ZHar    A    C        0      0        2 
  17  chr17_6427247   Sample    A    C        0      0        2 
  17  chr17_6433327     AAsi    C    G        0      0        2 
  17  chr17_6433327     AKia    C    G        0      0        2 
  17  chr17_6433327     AOna    C    G        0      0        2 
  17  chr17_6433327     ASom    C    G        0      0        2 
  17  chr17_6433327     HCab    C    G        1      2        2 
  17  chr17_6433327     HPrz    C    G        1      2        2 
  17  chr17_6433327     ZBoe    C    G        0      0        2 
  17  chr17_6433327     ZGre    C    G        0      0        2 
  17  chr17_6433327     ZHar    C    G        0      0        2 
  17  chr17_6433327   Sample    C    G        1      2        2 
  17  chr17_6439579     AAsi    G    C        0      0        2 
  17  chr17_6439579     AKia    G    C        0      0        2 
  17  chr17_6439579     AOna    G    C        0      0        2 
  17  chr17_6439579     ASom    G    C        0      0        2 
  17  chr17_6439579     HCab    G    C      0.5      1        2 
  17  chr17_6439579     HPrz    G    C        1      2        2 
  17  chr17_6439579     ZBoe    G    C        0      0        2 
  17  chr17_6439579     ZGre    G    C        0      0        2 
  17  chr17_6439579     ZHar    G    C        0      0        2 
  17  chr17_6439579   Sample    G    C        1      2        2 
  17  chr17_6441215     AAsi    A    G        1      2        2 
  17  chr17_6441215     AKia    A    G        0      0        2 
  17  chr17_6441215     AOna    A    G        0      0        2 
  17  chr17_6441215     ASom    A    G        1      2        2 
  17  chr17_6441215     HCab    A    G        0      0        2 
  17  chr17_6441215     HPrz    A    G        0      0        2 
  17  chr17_6441215     ZBoe    A    G        0      0        2 
  17  chr17_6441215     ZGre    A    G        0      0        2 
  17  chr17_6441215     ZHar    A    G        0      0        2 
  17  chr17_6441215   Sample    A    G        0      0        2 
  17  chr17_6447386     AAsi    C    T        0      0        2 
  17  chr17_6447386     AKia    C    T        0      0        2 
  17  chr17_6447386     AOna    C    T        0      0        2 
  17  chr17_6447386     ASom    C    T      0.5      1        2 
  17  chr17_6447386     HCab    C    T        0      0        2 
  17  chr17_6447386     HPrz    C    T        0      0        2 
  17  chr17_6447386     ZBoe    C    T        0      0        2 
  17  chr17_6447386     ZGre    C    T        0      0        2 
  17  chr17_6447386     ZHar    C    T        0      0        2 
  17  chr17_6447386   Sample    C    T        0      0        2 
  17  chr17_6448131     AAsi    C    T        0      0        2 
  17  chr17_6448131     AKia    C    T        0      0        2 
  17  chr17_6448131     AOna    C    T        0      0        2 
  17  chr17_6448131     ASom    C    T        0      0        2 
  17  chr17_6448131     HCab    C    T        1      2        2 
  17  chr17_6448131     HPrz    C    T        1      2        2 
  17  chr17_6448131     ZBoe    C    T        0      0        2 
  17  chr17_6448131     ZGre    C    T        0      0        2 
  17  chr17_6448131     ZHar    C    T        0      0        2 
  17  chr17_6448131   Sample    C    T        1      2        2 
  17  chr17_6451918     AAsi    A    G        0      0        2 
  17  chr17_6451918     AKia    A    G        0      0        2 
  17  chr17_6451918     AOna    A    G        0      0        2 
  17  chr17_6451918     ASom    A    G        0      0        2 
  17  chr17_6451918     HCab    A    G        1      2        2 
  17  chr17_6451918     HPrz    A    G        1      2        2 
  17  chr17_6451918     ZBoe    A    G        0      0        2 
  17  chr17_6451918     ZGre    A    G        0      0        2 
  17  chr17_6451918     ZHar    A    G        0      0        2 
  17  chr17_6451918   Sample    A    G        1      2        2 
  17  chr17_6459069     AAsi    A    G        0      0        2 
  17  chr17_6459069     AKia    A    G        0      0        2 
  17  chr17_6459069     AOna    A    G        0      0        2 
  17  chr17_6459069     ASom    A    G        0      0        2 
  17  chr17_6459069     HCab    A    G        0      0        2 
  17  chr17_6459069     HPrz    A    G        0      0        2 
  17  chr17_6459069     ZBoe    A    G        0      0        2 
  17  chr17_6459069     ZGre    A    G        0      0        2 
  17  chr17_6459069     ZHar    A    G      0.5      1        2 
  17  chr17_6459069   Sample    A    G        0      0        2 
  17  chr17_6464009     AAsi    T    C        0      0        2 
  17  chr17_6464009     AKia    T    C        0      0        2 
  17  chr17_6464009     AOna    T    C        0      0        2 
  17  chr17_6464009     ASom    T    C        0      0        2 
  17  chr17_6464009     HCab    T    C        1      2        2 
  17  chr17_6464009     HPrz    T    C        1      2        2 
  17  chr17_6464009     ZBoe    T    C        0      0        2 
  17  chr17_6464009     ZGre    T    C        0      0        2 
  17  chr17_6464009     ZHar    T    C        0      0        2 
  17  chr17_6464009   Sample    T    C        1      2        2 
  17  chr17_6464153     AAsi    C    G        0      0        2 
  17  chr17_6464153     AKia    C    G        0      0        2 
  17  chr17_6464153     AOna    C    G        0      0        2 
  17  chr17_6464153     ASom    C    G      0.5      1        2 
  17  chr17_6464153     HCab    C    G        0      0        2 
  17  chr17_6464153     HPrz    C    G        0      0        2 
  17  chr17_6464153     ZBoe    C    G        0      0        2 
  17  chr17_6464153     ZGre    C    G        0      0        2 
  17  chr17_6464153     ZHar    C    G        0      0        2 
  17  chr17_6464153   Sample    C    G        0      0        2 
  17  chr17_6465544     AAsi    C    T        0      0        2 
  17  chr17_6465544     AKia    C    T        0      0        2 
  17  chr17_6465544     AOna    C    T        0      0        2 
  17  chr17_6465544     ASom    C    T        0      0        2 
  17  chr17_6465544     HCab    C    T        1      2        2 
  17  chr17_6465544     HPrz    C    T        1      2        2 
  17  chr17_6465544     ZBoe    C    T        0      0        2 
  17  chr17_6465544     ZGre    C    T        0      0        2 
  17  chr17_6465544     ZHar    C    T        0      0        2 
  17  chr17_6465544   Sample    C    T        1      2        2 
  17  chr17_6468698     AAsi    C    T        0      0        2 
  17  chr17_6468698     AKia    C    T        0      0        2 
  17  chr17_6468698     AOna    C    T        0      0        2 
  17  chr17_6468698     ASom    C    T      0.5      1        2 
  17  chr17_6468698     HCab    C    T        0      0        2 
  17  chr17_6468698     HPrz    C    T        0      0        2 
  17  chr17_6468698     ZBoe    C    T        0      0        2 
  17  chr17_6468698     ZGre    C    T        0      0        2 
  17  chr17_6468698     ZHar    C    T        0      0        2 
  17  chr17_6468698   Sample    C    T        0      0        2 
  17  chr17_6473692     AAsi    T    A        0      0        2 
  17  chr17_6473692     AKia    T    A        1      2        2 
  17  chr17_6473692     AOna    T    A        0      0        2 
  17  chr17_6473692     ASom    T    A        0      0        2 
  17  chr17_6473692     HCab    T    A        0      0        2 
  17  chr17_6473692     HPrz    T    A        0      0        2 
  17  chr17_6473692     ZBoe    T    A        0      0        2 
  17  chr17_6473692     ZGre    T    A        0      0        2 
  17  chr17_6473692     ZHar    T    A        0      0        2 
  17  chr17_6473692   Sample    T    A        0      0        2 
  17  chr17_6484511     AAsi    C    A        0      0        2 
  17  chr17_6484511     AKia    C    A        0      0        2 
  17  chr17_6484511     AOna    C    A      0.5      1        2 
  17  chr17_6484511     ASom    C    A        0      0        2 
  17  chr17_6484511     HCab    C    A        0      0        2 
  17  chr17_6484511     HPrz    C    A        0      0        2 
  17  chr17_6484511     ZBoe    C    A        0      0        2 
  17  chr17_6484511     ZGre    C    A        0      0        2 
  17  chr17_6484511     ZHar    C    A        0      0        2 
  17  chr17_6484511   Sample    C    A        0      0        2 
  17  chr17_6487837     AAsi    G    A        0      0        2 
  17  chr17_6487837     AKia    G    A        1      2        2 
  17  chr17_6487837     AOna    G    A      0.5      1        2 
  17  chr17_6487837     ASom    G    A        0      0        2 
  17  chr17_6487837     HCab    G    A        0      0        2 
  17  chr17_6487837     HPrz    G    A        0      0        2 
  17  chr17_6487837     ZBoe    G    A        0      0        2 
  17  chr17_6487837     ZGre    G    A        0      0        2 
  17  chr17_6487837     ZHar    G    A        0      0        2 
  17  chr17_6487837   Sample    G    A        0      0        2 
  17  chr17_6491073     AAsi    T    C        0      0        2 
  17  chr17_6491073     AKia    T    C      0.5      1        2 
  17  chr17_6491073     AOna    T    C        0      0        2 
  17  chr17_6491073     ASom    T    C        0      0        2 
  17  chr17_6491073     HCab    T    C        0      0        2 
  17  chr17_6491073     HPrz    T    C        0      0        2 
  17  chr17_6491073     ZBoe    T    C        0      0        2 
  17  chr17_6491073     ZGre    T    C        0      0        2 
  17  chr17_6491073     ZHar    T    C        0      0        2 
  17  chr17_6491073   Sample    T    C        0      0        2 
  17  chr17_6491214     AAsi    A    G      0.5      1        2 
  17  chr17_6491214     AKia    A    G        0      0        2 
  17  chr17_6491214     AOna    A    G        0      0        2 
  17  chr17_6491214     ASom    A    G        0      0        2 
  17  chr17_6491214     HCab    A    G        0      0        2 
  17  chr17_6491214     HPrz    A    G        0      0        2 
  17  chr17_6491214     ZBoe    A    G        0      0        2 
  17  chr17_6491214     ZGre    A    G        0      0        2 
  17  chr17_6491214     ZHar    A    G        0      0        2 
  17  chr17_6491214   Sample    A    G        0      0        2 
  17  chr17_6496802     AAsi    G    T        0      0        2 
  17  chr17_6496802     AKia    G    T        0      0        2 
  17  chr17_6496802     AOna    G    T        0      0        2 
  17  chr17_6496802     ASom    G    T        0      0        2 
  17  chr17_6496802     HCab    G    T        1      2        2 
  17  chr17_6496802     HPrz    G    T        1      2        2 
  17  chr17_6496802     ZBoe    G    T        0      0        2 
  17  chr17_6496802     ZGre    G    T        0      0        2 
  17  chr17_6496802     ZHar    G    T        0      0        2 
  17  chr17_6496802   Sample    G    T        1      2        2 
  17  chr17_6499092     AAsi    T    C        1      2        2 
  17  chr17_6499092     AKia    T    C        0      0        2 
  17  chr17_6499092     AOna    T    C        0      0        2 
  17  chr17_6499092     ASom    T    C        1      2        2 
  17  chr17_6499092     HCab    T    C        0      0        2 
  17  chr17_6499092     HPrz    T    C        0      0        2 
  17  chr17_6499092     ZBoe    T    C        0      0        2 
  17  chr17_6499092     ZGre    T    C        0      0        2 
  17  chr17_6499092     ZHar    T    C        0      0        2 
  17  chr17_6499092   Sample    T    C        0      0        2 
  17  chr17_6502624     AAsi    T    C        0      0        2 
  17  chr17_6502624     AKia    T    C      0.5      1        2 
  17  chr17_6502624     AOna    T    C      0.5      1        2 
  17  chr17_6502624     ASom    T    C        0      0        2 
  17  chr17_6502624     HCab    T    C        0      0        2 
  17  chr17_6502624     HPrz    T    C        0      0        2 
  17  chr17_6502624     ZBoe    T    C        0      0        2 
  17  chr17_6502624     ZGre    T    C        0      0        2 
  17  chr17_6502624     ZHar    T    C        0      0        2 
  17  chr17_6502624   Sample    T    C        0      0        2 
  17  chr17_6508665     AAsi    A    G        0      0        2 
  17  chr17_6508665     AKia    A    G        0      0        2 
  17  chr17_6508665     AOna    A    G        0      0        2 
  17  chr17_6508665     ASom    A    G        0      0        2 
  17  chr17_6508665     HCab    A    G        1      2        2 
  17  chr17_6508665     HPrz    A    G        1      2        2 
  17  chr17_6508665     ZBoe    A    G        0      0        2 
  17  chr17_6508665     ZGre    A    G        0      0        2 
  17  chr17_6508665     ZHar    A    G        0      0        2 
  17  chr17_6508665   Sample    A    G        1      2        2 
  17  chr17_6512734     AAsi    G    A        0      0        2 
  17  chr17_6512734     AKia    G    A        0      0        2 
  17  chr17_6512734     AOna    G    A      0.5      1        2 
  17  chr17_6512734     ASom    G    A        0      0        2 
  17  chr17_6512734     HCab    G    A        0      0        2 
  17  chr17_6512734     HPrz    G    A        0      0        2 
  17  chr17_6512734     ZBoe    G    A        0      0        2 
  17  chr17_6512734     ZGre    G    A        0      0        2 
  17  chr17_6512734     ZHar    G    A        0      0        2 
  17  chr17_6512734   Sample    G    A        0      0        2 
  17  chr17_6521237     AAsi    T    A        0      0        2 
  17  chr17_6521237     AKia    T    A        0      0        2 
  17  chr17_6521237     AOna    T    A        0      0        2 
  17  chr17_6521237     ASom    T    A        0      0        2 
  17  chr17_6521237     HCab    T    A      0.5      1        2 
  17  chr17_6521237     HPrz    T    A        0      0        2 
  17  chr17_6521237     ZBoe    T    A        0      0        2 
  17  chr17_6521237     ZGre    T    A        0      0        2 
  17  chr17_6521237     ZHar    T    A        0      0        2 
  17  chr17_6521237   Sample    T    A        0      0        2 
  17  chr17_6526417     AAsi    C    T        1      2        2 
  17  chr17_6526417     AKia    C    T      0.5      1        2 
  17  chr17_6526417     AOna    C    T      0.5      1        2 
  17  chr17_6526417     ASom    C    T        1      2        2 
  17  chr17_6526417     HCab    C    T        0      0        2 
  17  chr17_6526417     HPrz    C    T        0      0        2 
  17  chr17_6526417     ZBoe    C    T        0      0        2 
  17  chr17_6526417     ZGre    C    T        0      0        2 
  17  chr17_6526417     ZHar    C    T        0      0        2 
  17  chr17_6526417   Sample    C    T        0      0        2 
  17  chr17_6529560     AAsi    C    T        0      0        2 
  17  chr17_6529560     AKia    C    T        0      0        2 
  17  chr17_6529560     AOna    C    T        0      0        2 
  17  chr17_6529560     ASom    C    T        0      0        2 
  17  chr17_6529560     HCab    C    T        0      0        2 
  17  chr17_6529560     HPrz    C    T        0      0        2 
  17  chr17_6529560     ZBoe    C    T      0.5      1        2 
  17  chr17_6529560     ZGre    C    T        0      0        2 
  17  chr17_6529560     ZHar    C    T        0      0        2 
  17  chr17_6529560   Sample    C    T        0      0        2 
  17  chr17_6533902     AAsi    A    G        0      0        2 
  17  chr17_6533902     AKia    A    G        0      0        2 
  17  chr17_6533902     AOna    A    G      0.5      1        2 
  17  chr17_6533902     ASom    A    G        0      0        2 
  17  chr17_6533902     HCab    A    G        0      0        2 
  17  chr17_6533902     HPrz    A    G        0      0        2 
  17  chr17_6533902     ZBoe    A    G        0      0        2 
  17  chr17_6533902     ZGre    A    G        0      0        2 
  17  chr17_6533902     ZHar    A    G        0      0        2 
  17  chr17_6533902   Sample    A    G        0      0        2 
  17  chr17_6536044     AAsi    A    G        0      0        2 
  17  chr17_6536044     AKia    A    G      0.5      1        2 
  17  chr17_6536044     AOna    A    G      0.5      1        2 
  17  chr17_6536044     ASom    A    G        0      0        2 
  17  chr17_6536044     HCab    A    G        0      0        2 
  17  chr17_6536044     HPrz    A    G        0      0        2 
  17  chr17_6536044     ZBoe    A    G        0      0        2 
  17  chr17_6536044     ZGre    A    G        0      0        2 
  17  chr17_6536044     ZHar    A    G        0      0        2 
  17  chr17_6536044   Sample    A    G        0      0        2 
  17  chr17_6536488     AAsi    A    G        0      0        2 
  17  chr17_6536488     AKia    A    G        0      0        2 
  17  chr17_6536488     AOna    A    G        0      0        2 
  17  chr17_6536488     ASom    A    G        0      0        2 
  17  chr17_6536488     HCab    A    G      0.5      1        2 
  17  chr17_6536488     HPrz    A    G        0      0        2 
  17  chr17_6536488     ZBoe    A    G        0      0        2 
  17  chr17_6536488     ZGre    A    G        0      0        2 
  17  chr17_6536488     ZHar    A    G        0      0        2 
  17  chr17_6536488   Sample    A    G        0      0        2 
  17  chr17_6541162     AAsi    G    A        0      0        2 
  17  chr17_6541162     AKia    G    A      0.5      1        2 
  17  chr17_6541162     AOna    G    A        0      0        2 
  17  chr17_6541162     ASom    G    A        0      0        2 
  17  chr17_6541162     HCab    G    A        0      0        2 
  17  chr17_6541162     HPrz    G    A        0      0        2 
  17  chr17_6541162     ZBoe    G    A        0      0        2 
  17  chr17_6541162     ZGre    G    A        0      0        2 
  17  chr17_6541162     ZHar    G    A        0      0        2 
  17  chr17_6541162   Sample    G    A        0      0        2 
  17  chr17_6544909     AAsi    G    A        0      0        2 
  17  chr17_6544909     AKia    G    A      0.5      1        2 
  17  chr17_6544909     AOna    G    A      0.5      1        2 
  17  chr17_6544909     ASom    G    A        0      0        2 
  17  chr17_6544909     HCab    G    A        0      0        2 
  17  chr17_6544909     HPrz    G    A        0      0        2 
  17  chr17_6544909     ZBoe    G    A        0      0        2 
  17  chr17_6544909     ZGre    G    A        0      0        2 
  17  chr17_6544909     ZHar    G    A        0      0        2 
  17  chr17_6544909   Sample    G    A        0      0        2 
  17  chr17_6547488     AAsi    C    T        0      0        2 
  17  chr17_6547488     AKia    C    T        0      0        2 
  17  chr17_6547488     AOna    C    T        0      0        2 
  17  chr17_6547488     ASom    C    T        0      0        2 
  17  chr17_6547488     HCab    C    T        0      0        2 
  17  chr17_6547488     HPrz    C    T        0      0        2 
  17  chr17_6547488     ZBoe    C    T        0      0        2 
  17  chr17_6547488     ZGre    C    T      0.5      1        2 
  17  chr17_6547488     ZHar    C    T        0      0        2 
  17  chr17_6547488   Sample    C    T        0      0        2 
  17  chr17_6558726     AAsi    G    A        0      0        2 
  17  chr17_6558726     AKia    G    A        0      0        2 
  17  chr17_6558726     AOna    G    A      0.5      1        2 
  17  chr17_6558726     ASom    G    A        0      0        2 
  17  chr17_6558726     HCab    G    A        0      0        2 
  17  chr17_6558726     HPrz    G    A        0      0        2 
  17  chr17_6558726     ZBoe    G    A        0      0        2 
  17  chr17_6558726     ZGre    G    A        0      0        2 
  17  chr17_6558726     ZHar    G    A        0      0        2 
  17  chr17_6558726   Sample    G    A        0      0        2 
  17  chr17_6558892     AAsi    G    C        0      0        2 
  17  chr17_6558892     AKia    G    C        0      0        2 
  17  chr17_6558892     AOna    G    C        0      0        2 
  17  chr17_6558892     ASom    G    C        0      0        2 
  17  chr17_6558892     HCab    G    C        0      0        2 
  17  chr17_6558892     HPrz    G    C        0      0        2 
  17  chr17_6558892     ZBoe    G    C        1      2        2 
  17  chr17_6558892     ZGre    G    C        1      2        2 
  17  chr17_6558892     ZHar    G    C        1      2        2 
  17  chr17_6558892   Sample    G    C        0      0        2 
  17  chr17_6558934     AAsi    C    G        0      0        2 
  17  chr17_6558934     AKia    C    G        0      0        2 
  17  chr17_6558934     AOna    C    G        0      0        2 
  17  chr17_6558934     ASom    C    G        0      0        2 
  17  chr17_6558934     HCab    C    G        1      2        2 
  17  chr17_6558934     HPrz    C    G        1      2        2 
  17  chr17_6558934     ZBoe    C    G        0      0        2 
  17  chr17_6558934     ZGre    C    G        0      0        2 
  17  chr17_6558934     ZHar    C    G        0      0        2 
  17  chr17_6558934   Sample    C    G        1      2        2 
  17  chr17_6562457     AAsi    G    A        0      0        2 
  17  chr17_6562457     AKia    G    A        0      0        2 
  17  chr17_6562457     AOna    G    A        0      0        2 
  17  chr17_6562457     ASom    G    A        0      0        2 
  17  chr17_6562457     HCab    G    A        0      0        2 
  17  chr17_6562457     HPrz    G    A        0      0        2 
  17  chr17_6562457     ZBoe    G    A        0      0        2 
  17  chr17_6562457     ZGre    G    A        0      0        2 
  17  chr17_6562457     ZHar    G    A      0.5      1        2 
  17  chr17_6562457   Sample    G    A        0      0        2 
  17  chr17_6563177     AAsi    G    A        0      0        2 
  17  chr17_6563177     AKia    G    A        0      0        2 
  17  chr17_6563177     AOna    G    A        0      0        2 
  17  chr17_6563177     ASom    G    A        0      0        2 
  17  chr17_6563177     HCab    G    A        1      2        2 
  17  chr17_6563177     HPrz    G    A        1      2        2 
  17  chr17_6563177     ZBoe    G    A        0      0        2 
  17  chr17_6563177     ZGre    G    A        0      0        2 
  17  chr17_6563177     ZHar    G    A        0      0        2 
  17  chr17_6563177   Sample    G    A        1      2        2 
  17  chr17_6573884     AAsi    T    C        0      0        2 
  17  chr17_6573884     AKia    T    C        0      0        2 
  17  chr17_6573884     AOna    T    C        0      0        2 
  17  chr17_6573884     ASom    T    C        0      0        2 
  17  chr17_6573884     HCab    T    C        1      2        2 
  17  chr17_6573884     HPrz    T    C        0      0        2 
  17  chr17_6573884     ZBoe    T    C        0      0        2 
  17  chr17_6573884     ZGre    T    C        0      0        2 
  17  chr17_6573884     ZHar    T    C        0      0        2 
  17  chr17_6573884   Sample    T    C        0      0        2 
  17  chr17_6587557     AAsi    C    G        0      0        2 
  17  chr17_6587557     AKia    C    G        0      0        2 
  17  chr17_6587557     AOna    C    G        0      0        2 
  17  chr17_6587557     ASom    C    G        0      0        2 
  17  chr17_6587557     HCab    C    G        1      2        2 
  17  chr17_6587557     HPrz    C    G        1      2        2 
  17  chr17_6587557     ZBoe    C    G        0      0        2 
  17  chr17_6587557     ZGre    C    G        0      0        2 
  17  chr17_6587557     ZHar    C    G        0      0        2 
  17  chr17_6587557   Sample    C    G        1      2        2 
  17  chr17_6587873     AAsi    T    C        0      0        2 
  17  chr17_6587873     AKia    T    C        0      0        2 
  17  chr17_6587873     AOna    T    C        0      0        2 
  17  chr17_6587873     ASom    T    C        0      0        2 
  17  chr17_6587873     HCab    T    C        0      0        2 
  17  chr17_6587873     HPrz    T    C        1      2        2 
  17  chr17_6587873     ZBoe    T    C        0      0        2 
  17  chr17_6587873     ZGre    T    C        0      0        2 
  17  chr17_6587873     ZHar    T    C        0      0        2 
  17  chr17_6587873   Sample    T    C        0      0        2 
  17  chr17_6588249     AAsi    C    T        0      0        2 
  17  chr17_6588249     AKia    C    T        0      0        2 
  17  chr17_6588249     AOna    C    T        0      0        2 
  17  chr17_6588249     ASom    C    T        0      0        2 
  17  chr17_6588249     HCab    C    T        0      0        2 
  17  chr17_6588249     HPrz    C    T        0      0        2 
  17  chr17_6588249     ZBoe    C    T        0      0        2 
  17  chr17_6588249     ZGre    C    T        0      0        2 
  17  chr17_6588249     ZHar    C    T        1      2        2 
  17  chr17_6588249   Sample    C    T        0      0        2 
  17  chr17_6588968     AAsi    G    A        0      0        2 
  17  chr17_6588968     AKia    G    A        0      0        2 
  17  chr17_6588968     AOna    G    A        0      0        2 
  17  chr17_6588968     ASom    G    A        0      0        2 
  17  chr17_6588968     HCab    G    A        1      2        2 
  17  chr17_6588968     HPrz    G    A        0      0        2 
  17  chr17_6588968     ZBoe    G    A        0      0        2 
  17  chr17_6588968     ZGre    G    A        0      0        2 
  17  chr17_6588968     ZHar    G    A        0      0        2 
  17  chr17_6588968   Sample    G    A        0      0        2 
  17  chr17_6589327     AAsi    C    T        0      0        2 
  17  chr17_6589327     AKia    C    T        0      0        2 
  17  chr17_6589327     AOna    C    T        0      0        2 
  17  chr17_6589327     ASom    C    T        0      0        2 
  17  chr17_6589327     HCab    C    T        1      2        2 
  17  chr17_6589327     HPrz    C    T        1      2        2 
  17  chr17_6589327     ZBoe    C    T        0      0        2 
  17  chr17_6589327     ZGre    C    T        0      0        2 
  17  chr17_6589327     ZHar    C    T        0      0        2 
  17  chr17_6589327   Sample    C    T        1      2        2 
  17  chr17_6593429     AAsi    T    C        0      0        2 
  17  chr17_6593429     AKia    T    C        0      0        2 
  17  chr17_6593429     AOna    T    C        0      0        2 
  17  chr17_6593429     ASom    T    C        0      0        2 
  17  chr17_6593429     HCab    T    C        1      2        2 
  17  chr17_6593429     HPrz    T    C        1      2        2 
  17  chr17_6593429     ZBoe    T    C        0      0        2 
  17  chr17_6593429     ZGre    T    C        0      0        2 
  17  chr17_6593429     ZHar    T    C        0      0        2 
  17  chr17_6593429   Sample    T    C        1      2        2 
  17  chr17_6594449     AAsi    T    C        0      0        2 
  17  chr17_6594449     AKia    T    C        0      0        2 
  17  chr17_6594449     AOna    T    C        0      0        2 
  17  chr17_6594449     ASom    T    C        0      0        2 
  17  chr17_6594449     HCab    T    C        0      0        2 
  17  chr17_6594449     HPrz    T    C        0      0        2 
  17  chr17_6594449     ZBoe    T    C        0      0        2 
  17  chr17_6594449     ZGre    T    C        1      2        2 
  17  chr17_6594449     ZHar    T    C        0      0        2 
  17  chr17_6594449   Sample    T    C        0      0        2 
  17  chr17_6596427     AAsi    A    G        0      0        2 
  17  chr17_6596427     AKia    A    G        0      0        2 
  17  chr17_6596427     AOna    A    G        0      0        2 
  17  chr17_6596427     ASom    A    G        0      0        2 
  17  chr17_6596427     HCab    A    G        1      2        2 
  17  chr17_6596427     HPrz    A    G        0      0        2 
  17  chr17_6596427     ZBoe    A    G        0      0        2 
  17  chr17_6596427     ZGre    A    G        0      0        2 
  17  chr17_6596427     ZHar    A    G        0      0        2 
  17  chr17_6596427   Sample    A    G        0      0        2 
  17  chr17_6596744     AAsi    G    A        0      0        2 
  17  chr17_6596744     AKia    G    A        0      0        2 
  17  chr17_6596744     AOna    G    A        0      0        2 
  17  chr17_6596744     ASom    G    A        0      0        2 
  17  chr17_6596744     HCab    G    A        0      0        2 
  17  chr17_6596744     HPrz    G    A        0      0        2 
  17  chr17_6596744     ZBoe    G    A      0.5      1        2 
  17  chr17_6596744     ZGre    G    A        0      0        2 
  17  chr17_6596744     ZHar    G    A        0      0        2 
  17  chr17_6596744   Sample    G    A        0      0        2 
  17  chr17_6599870     AAsi    A    G        0      0        2 
  17  chr17_6599870     AKia    A    G      0.5      1        2 
  17  chr17_6599870     AOna    A    G        0      0        2 
  17  chr17_6599870     ASom    A    G        0      0        2 
  17  chr17_6599870     HCab    A    G        0      0        2 
  17  chr17_6599870     HPrz    A    G        0      0        2 
  17  chr17_6599870     ZBoe    A    G        0      0        2 
  17  chr17_6599870     ZGre    A    G        0      0        2 
  17  chr17_6599870     ZHar    A    G        0      0        2 
  17  chr17_6599870   Sample    A    G        0      0        2 
  17  chr17_6602797     AAsi    T    C        0      0        2 
  17  chr17_6602797     AKia    T    C        0      0        2 
  17  chr17_6602797     AOna    T    C        0      0        2 
  17  chr17_6602797     ASom    T    C        0      0        2 
  17  chr17_6602797     HCab    T    C        1      2        2 
  17  chr17_6602797     HPrz    T    C        1      2        2 
  17  chr17_6602797     ZBoe    T    C        0      0        2 
  17  chr17_6602797     ZGre    T    C        0      0        2 
  17  chr17_6602797     ZHar    T    C        0      0        2 
  17  chr17_6602797   Sample    T    C        1      2        2 
  17  chr17_6606696     AAsi    T    A        0      0        2 
  17  chr17_6606696     AKia    T    A        0      0        2 
  17  chr17_6606696     AOna    T    A        0      0        2 
  17  chr17_6606696     ASom    T    A        0      0        2 
  17  chr17_6606696     HCab    T    A        1      2        2 
  17  chr17_6606696     HPrz    T    A        1      2        2 
  17  chr17_6606696     ZBoe    T    A        0      0        2 
  17  chr17_6606696     ZGre    T    A        0      0        2 
  17  chr17_6606696     ZHar    T    A        0      0        2 
  17  chr17_6606696   Sample    T    A        1      2        2 
  17  chr17_6607551     AAsi    C    T        0      0        2 
  17  chr17_6607551     AKia    C    T        0      0        2 
  17  chr17_6607551     AOna    C    T        0      0        2 
  17  chr17_6607551     ASom    C    T        0      0        2 
  17  chr17_6607551     HCab    C    T        1      2        2 
  17  chr17_6607551     HPrz    C    T        1      2        2 
  17  chr17_6607551     ZBoe    C    T        0      0        2 
  17  chr17_6607551     ZGre    C    T        0      0        2 
  17  chr17_6607551     ZHar    C    T        0      0        2 
  17  chr17_6607551   Sample    C    T        1      2        2 
  17  chr17_6607870     AAsi    G    A        0      0        2 
  17  chr17_6607870     AKia    G    A        0      0        2 
  17  chr17_6607870     AOna    G    A        0      0        2 
  17  chr17_6607870     ASom    G    A        0      0        2 
  17  chr17_6607870     HCab    G    A        0      0        2 
  17  chr17_6607870     HPrz    G    A        0      0        2 
  17  chr17_6607870     ZBoe    G    A        0      0        2 
  17  chr17_6607870     ZGre    G    A      0.5      1        2 
  17  chr17_6607870     ZHar    G    A        0      0        2 
  17  chr17_6607870   Sample    G    A        0      0        2 
  17  chr17_6609308     AAsi    C    T        0      0        2 
  17  chr17_6609308     AKia    C    T        0      0        2 
  17  chr17_6609308     AOna    C    T        0      0        2 
  17  chr17_6609308     ASom    C    T        0      0        2 
  17  chr17_6609308     HCab    C    T        0      0        2 
  17  chr17_6609308     HPrz    C    T        0      0        2 
  17  chr17_6609308     ZBoe    C    T      0.5      1        2 
  17  chr17_6609308     ZGre    C    T        0      0        2 
  17  chr17_6609308     ZHar    C    T        0      0        2 
  17  chr17_6609308   Sample    C    T        0      0        2 
  17  chr17_6613201     AAsi    A    G      0.5      1        2 
  17  chr17_6613201     AKia    A    G        0      0        2 
  17  chr17_6613201     AOna    A    G        0      0        2 
  17  chr17_6613201     ASom    A    G        0      0        2 
  17  chr17_6613201     HCab    A    G        0      0        2 
  17  chr17_6613201     HPrz    A    G        0      0        2 
  17  chr17_6613201     ZBoe    A    G        0      0        2 
  17  chr17_6613201     ZGre    A    G        0      0        2 
  17  chr17_6613201     ZHar    A    G        0      0        2 
  17  chr17_6613201   Sample    A    G        0      0        2 
  17  chr17_6619219     AAsi    C    T        0      0        2 
  17  chr17_6619219     AKia    C    T        0      0        2 
  17  chr17_6619219     AOna    C    T        0      0        2 
  17  chr17_6619219     ASom    C    T        0      0        2 
  17  chr17_6619219     HCab    C    T        0      0        2 
  17  chr17_6619219     HPrz    C    T        0      0        2 
  17  chr17_6619219     ZBoe    C    T      0.5      1        2 
  17  chr17_6619219     ZGre    C    T        0      0        2 
  17  chr17_6619219     ZHar    C    T        0      0        2 
  17  chr17_6619219   Sample    C    T        0      0        2 
  17  chr17_6620319     AAsi    G    T        0      0        2 
  17  chr17_6620319     AKia    G    T        0      0        2 
  17  chr17_6620319     AOna    G    T        0      0        2 
  17  chr17_6620319     ASom    G    T        0      0        2 
  17  chr17_6620319     HCab    G    T        1      2        2 
  17  chr17_6620319     HPrz    G    T        1      2        2 
  17  chr17_6620319     ZBoe    G    T        0      0        2 
  17  chr17_6620319     ZGre    G    T        0      0        2 
  17  chr17_6620319     ZHar    G    T        0      0        2 
  17  chr17_6620319   Sample    G    T        1      2        2 
  17  chr17_6623804     AAsi    G    A        0      0        2 
  17  chr17_6623804     AKia    G    A        0      0        2 
  17  chr17_6623804     AOna    G    A        0      0        2 
  17  chr17_6623804     ASom    G    A        0      0        2 
  17  chr17_6623804     HCab    G    A        1      2        2 
  17  chr17_6623804     HPrz    G    A        1      2        2 
  17  chr17_6623804     ZBoe    G    A        0      0        2 
  17  chr17_6623804     ZGre    G    A        0      0        2 
  17  chr17_6623804     ZHar    G    A        0      0        2 
  17  chr17_6623804   Sample    G    A        1      2        2 
  17  chr17_6626001     AAsi    T    C        0      0        2 
  17  chr17_6626001     AKia    T    C        0      0        2 
  17  chr17_6626001     AOna    T    C        0      0        2 
  17  chr17_6626001     ASom    T    C        0      0        2 
  17  chr17_6626001     HCab    T    C      0.5      1        2 
  17  chr17_6626001     HPrz    T    C      0.5      1        2 
  17  chr17_6626001     ZBoe    T    C        0      0        2 
  17  chr17_6626001     ZGre    T    C        0      0        2 
  17  chr17_6626001     ZHar    T    C        0      0        2 
  17  chr17_6626001   Sample    T    C        1      2        2 
  17  chr17_6629927     AAsi    G    A        0      0        2 
  17  chr17_6629927     AKia    G    A        0      0        2 
  17  chr17_6629927     AOna    G    A        0      0        2 
  17  chr17_6629927     ASom    G    A        0      0        2 
  17  chr17_6629927     HCab    G    A        1      2        2 
  17  chr17_6629927     HPrz    G    A        1      2        2 
  17  chr17_6629927     ZBoe    G    A        0      0        2 
  17  chr17_6629927     ZGre    G    A        0      0        2 
  17  chr17_6629927     ZHar    G    A        0      0        2 
  17  chr17_6629927   Sample    G    A        1      2        2 
  17  chr17_6633322     AAsi    A    C        0      0        2 
  17  chr17_6633322     AKia    A    C        0      0        2 
  17  chr17_6633322     AOna    A    C        0      0        2 
  17  chr17_6633322     ASom    A    C        0      0        2 
  17  chr17_6633322     HCab    A    C      0.5      1        2 
  17  chr17_6633322     HPrz    A    C      0.5      1        2 
  17  chr17_6633322     ZBoe    A    C        0      0        2 
  17  chr17_6633322     ZGre    A    C        0      0        2 
  17  chr17_6633322     ZHar    A    C        0      0        2 
  17  chr17_6633322   Sample    A    C        0      0        2 
  17  chr17_6635267     AAsi    A    G        0      0        2 
  17  chr17_6635267     AKia    A    G        0      0        2 
  17  chr17_6635267     AOna    A    G        0      0        2 
  17  chr17_6635267     ASom    A    G        0      0        2 
  17  chr17_6635267     HCab    A    G      0.5      1        2 
  17  chr17_6635267     HPrz    A    G      0.5      1        2 
  17  chr17_6635267     ZBoe    A    G        0      0        2 
  17  chr17_6635267     ZGre    A    G        0      0        2 
  17  chr17_6635267     ZHar    A    G        0      0        2 
  17  chr17_6635267   Sample    A    G        1      2        2 
  17  chr17_6640498     AAsi    C    T        0      0        2 
  17  chr17_6640498     AKia    C    T        0      0        2 
  17  chr17_6640498     AOna    C    T        0      0        2 
  17  chr17_6640498     ASom    C    T        0      0        2 
  17  chr17_6640498     HCab    C    T        1      2        2 
  17  chr17_6640498     HPrz    C    T        1      2        2 
  17  chr17_6640498     ZBoe    C    T        0      0        2 
  17  chr17_6640498     ZGre    C    T        0      0        2 
  17  chr17_6640498     ZHar    C    T        0      0        2 
  17  chr17_6640498   Sample    C    T        1      2        2 
  17  chr17_6642545     AAsi    C    T        0      0        2 
  17  chr17_6642545     AKia    C    T        0      0        2 
  17  chr17_6642545     AOna    C    T        0      0        2 
  17  chr17_6642545     ASom    C    T        0      0        2 
  17  chr17_6642545     HCab    C    T        0      0        2 
  17  chr17_6642545     HPrz    C    T        0      0        2 
  17  chr17_6642545     ZBoe    C    T        0      0        2 
  17  chr17_6642545     ZGre    C    T      0.5      1        2 
  17  chr17_6642545     ZHar    C    T        0      0        2 
  17  chr17_6642545   Sample    C    T        0      0        2 
  17  chr17_6644145     AAsi    C    T        0      0        2 
  17  chr17_6644145     AKia    C    T        0      0        2 
  17  chr17_6644145     AOna    C    T        0      0        2 
  17  chr17_6644145     ASom    C    T        0      0        2 
  17  chr17_6644145     HCab    C    T        1      2        2 
  17  chr17_6644145     HPrz    C    T        1      2        2 
  17  chr17_6644145     ZBoe    C    T        0      0        2 
  17  chr17_6644145     ZGre    C    T        0      0        2 
  17  chr17_6644145     ZHar    C    T        0      0        2 
  17  chr17_6644145   Sample    C    T        1      2        2 
  17  chr17_6647426     AAsi    T    G        0      0        2 
  17  chr17_6647426     AKia    T    G        0      0        2 
  17  chr17_6647426     AOna    T    G        0      0        2 
  17  chr17_6647426     ASom    T    G        0      0        2 
  17  chr17_6647426     HCab    T    G      0.5      1        2 
  17  chr17_6647426     HPrz    T    G        0      0        2 
  17  chr17_6647426     ZBoe    T    G        0      0        2 
  17  chr17_6647426     ZGre    T    G        0      0        2 
  17  chr17_6647426     ZHar    T    G        0      0        2 
  17  chr17_6647426   Sample    T    G        0      0        2 
  17  chr17_6648239     AAsi    A    G        0      0        2 
  17  chr17_6648239     AKia    A    G        0      0        2 
  17  chr17_6648239     AOna    A    G        1      2        2 
  17  chr17_6648239     ASom    A    G        0      0        2 
  17  chr17_6648239     HCab    A    G        0      0        2 
  17  chr17_6648239     HPrz    A    G        0      0        2 
  17  chr17_6648239     ZBoe    A    G        0      0        2 
  17  chr17_6648239     ZGre    A    G        0      0        2 
  17  chr17_6648239     ZHar    A    G        0      0        2 
  17  chr17_6648239   Sample    A    G        0      0        2 
  17  chr17_6660097     AAsi    A    T        0      0        2 
  17  chr17_6660097     AKia    A    T        0      0        2 
  17  chr17_6660097     AOna    A    T        0      0        2 
  17  chr17_6660097     ASom    A    T        0      0        2 
  17  chr17_6660097     HCab    A    T        1      2        2 
  17  chr17_6660097     HPrz    A    T        1      2        2 
  17  chr17_6660097     ZBoe    A    T        0      0        2 
  17  chr17_6660097     ZGre    A    T        0      0        2 
  17  chr17_6660097     ZHar    A    T        0      0        2 
  17  chr17_6660097   Sample    A    T        1      2        2 
  17  chr17_6660173     AAsi    C    A        0      0        2 
  17  chr17_6660173     AKia    C    A        0      0        2 
  17  chr17_6660173     AOna    C    A        0      0        2 
  17  chr17_6660173     ASom    C    A        0      0        2 
  17  chr17_6660173     HCab    C    A        1      2        2 
  17  chr17_6660173     HPrz    C    A        1      2        2 
  17  chr17_6660173     ZBoe    C    A        0      0        2 
  17  chr17_6660173     ZGre    C    A        0      0        2 
  17  chr17_6660173     ZHar    C    A        0      0        2 
  17  chr17_6660173   Sample    C    A        1      2        2 
  17  chr17_6660557     AAsi    G    A        1      2        2 
  17  chr17_6660557     AKia    G    A        0      0        2 
  17  chr17_6660557     AOna    G    A        0      0        2 
  17  chr17_6660557     ASom    G    A        1      2        2 
  17  chr17_6660557     HCab    G    A        0      0        2 
  17  chr17_6660557     HPrz    G    A        0      0        2 
  17  chr17_6660557     ZBoe    G    A        0      0        2 
  17  chr17_6660557     ZGre    G    A        0      0        2 
  17  chr17_6660557     ZHar    G    A        0      0        2 
  17  chr17_6660557   Sample    G    A        0      0        2 
  17  chr17_6662207     AAsi    C    T        0      0        2 
  17  chr17_6662207     AKia    C    T        0      0        2 
  17  chr17_6662207     AOna    C    T        0      0        2 
  17  chr17_6662207     ASom    C    T      0.5      1        2 
  17  chr17_6662207     HCab    C    T        0      0        2 
  17  chr17_6662207     HPrz    C    T        0      0        2 
  17  chr17_6662207     ZBoe    C    T        0      0        2 
  17  chr17_6662207     ZGre    C    T        0      0        2 
  17  chr17_6662207     ZHar    C    T        0      0        2 
  17  chr17_6662207   Sample    C    T        0      0        2 
  17  chr17_6663471     AAsi    G    C        0      0        2 
  17  chr17_6663471     AKia    G    C        0      0        2 
  17  chr17_6663471     AOna    G    C        0      0        2 
  17  chr17_6663471     ASom    G    C      0.5      1        2 
  17  chr17_6663471     HCab    G    C        0      0        2 
  17  chr17_6663471     HPrz    G    C        0      0        2 
  17  chr17_6663471     ZBoe    G    C        0      0        2 
  17  chr17_6663471     ZGre    G    C        0      0        2 
  17  chr17_6663471     ZHar    G    C        0      0        2 
  17  chr17_6663471   Sample    G    C        0      0        2 
  17  chr17_6666147     AAsi    T    C        0      0        2 
  17  chr17_6666147     AKia    T    C        0      0        2 
  17  chr17_6666147     AOna    T    C        0      0        2 
  17  chr17_6666147     ASom    T    C        0      0        2 
  17  chr17_6666147     HCab    T    C        0      0        2 
  17  chr17_6666147     HPrz    T    C        0      0        2 
  17  chr17_6666147     ZBoe    T    C        0      0        2 
  17  chr17_6666147     ZGre    T    C        0      0        2 
  17  chr17_6666147     ZHar    T    C        1      2        2 
  17  chr17_6666147   Sample    T    C        0      0        2 
  17  chr17_6688244     AAsi    C    A        0      0        2 
  17  chr17_6688244     AKia    C    A        0      0        2 
  17  chr17_6688244     AOna    C    A        0      0        2 
  17  chr17_6688244     ASom    C    A        0      0        2 
  17  chr17_6688244     HCab    C    A        1      2        2 
  17  chr17_6688244     HPrz    C    A        1      2        2 
  17  chr17_6688244     ZBoe    C    A        0      0        2 
  17  chr17_6688244     ZGre    C    A        0      0        2 
  17  chr17_6688244     ZHar    C    A        0      0        2 
  17  chr17_6688244   Sample    C    A        1      2        2 
  17  chr17_6692802     AAsi    C    A        0      0        2 
  17  chr17_6692802     AKia    C    A        0      0        2 
  17  chr17_6692802     AOna    C    A        0      0        2 
  17  chr17_6692802     ASom    C    A        0      0        2 
  17  chr17_6692802     HCab    C    A      0.5      1        2 
  17  chr17_6692802     HPrz    C    A        0      0        2 
  17  chr17_6692802     ZBoe    C    A        0      0        2 
  17  chr17_6692802     ZGre    C    A        0      0        2 
  17  chr17_6692802     ZHar    C    A        0      0        2 
  17  chr17_6692802   Sample    C    A        0      0        2 
  17  chr17_6693000     AAsi    T    C        0      0        2 
  17  chr17_6693000     AKia    T    C        0      0        2 
  17  chr17_6693000     AOna    T    C        0      0        2 
  17  chr17_6693000     ASom    T    C        0      0        2 
  17  chr17_6693000     HCab    T    C        1      2        2 
  17  chr17_6693000     HPrz    T    C        1      2        2 
  17  chr17_6693000     ZBoe    T    C        0      0        2 
  17  chr17_6693000     ZGre    T    C        0      0        2 
  17  chr17_6693000     ZHar    T    C        0      0        2 
  17  chr17_6693000   Sample    T    C        1      2        2 
  17  chr17_6693017     AAsi    A    G        0      0        2 
  17  chr17_6693017     AKia    A    G        0      0        2 
  17  chr17_6693017     AOna    A    G        0      0        2 
  17  chr17_6693017     ASom    A    G        0      0        2 
  17  chr17_6693017     HCab    A    G        0      0        2 
  17  chr17_6693017     HPrz    A    G        0      0        2 
  17  chr17_6693017     ZBoe    A    G      0.5      1        2 
  17  chr17_6693017     ZGre    A    G        0      0        2 
  17  chr17_6693017     ZHar    A    G        0      0        2 
  17  chr17_6693017   Sample    A    G        0      0        2 
  17  chr17_6697373     AAsi    A    G        0      0        2 
  17  chr17_6697373     AKia    A    G        0      0        2 
  17  chr17_6697373     AOna    A    G        0      0        2 
  17  chr17_6697373     ASom    A    G        0      0        2 
  17  chr17_6697373     HCab    A    G        0      0        2 
  17  chr17_6697373     HPrz    A    G        0      0        2 
  17  chr17_6697373     ZBoe    A    G        0      0        2 
  17  chr17_6697373     ZGre    A    G        1      2        2 
  17  chr17_6697373     ZHar    A    G        0      0        2 
  17  chr17_6697373   Sample    A    G        0      0        2 
  17  chr17_6700293     AAsi    T    C        0      0        2 
  17  chr17_6700293     AKia    T    C        0      0        2 
  17  chr17_6700293     AOna    T    C        0      0        2 
  17  chr17_6700293     ASom    T    C        1      2        2 
  17  chr17_6700293     HCab    T    C        0      0        2 
  17  chr17_6700293     HPrz    T    C        0      0        2 
  17  chr17_6700293     ZBoe    T    C        0      0        2 
  17  chr17_6700293     ZGre    T    C        0      0        2 
  17  chr17_6700293     ZHar    T    C        1      2        2 
  17  chr17_6700293   Sample    T    C        0      0        2 
  17  chr17_6701444     AAsi    A    G        0      0        2 
  17  chr17_6701444     AKia    A    G        1      2        2 
  17  chr17_6701444     AOna    A    G        0      0        2 
  17  chr17_6701444     ASom    A    G        0      0        2 
  17  chr17_6701444     HCab    A    G        0      0        2 
  17  chr17_6701444     HPrz    A    G        0      0        2 
  17  chr17_6701444     ZBoe    A    G        0      0        2 
  17  chr17_6701444     ZGre    A    G        0      0        2 
  17  chr17_6701444     ZHar    A    G        0      0        2 
  17  chr17_6701444   Sample    A    G        0      0        2 
  17  chr17_6706568     AAsi    A    G        0      0        2 
  17  chr17_6706568     AKia    A    G        0      0        2 
  17  chr17_6706568     AOna    A    G        0      0        2 
  17  chr17_6706568     ASom    A    G        0      0        2 
  17  chr17_6706568     HCab    A    G        0      0        2 
  17  chr17_6706568     HPrz    A    G        0      0        2 
  17  chr17_6706568     ZBoe    A    G        0      0        2 
  17  chr17_6706568     ZGre    A    G        0      0        2 
  17  chr17_6706568     ZHar    A    G        1      2        2 
  17  chr17_6706568   Sample    A    G        0      0        2 
  17  chr17_6707384     AAsi    T    C        0      0        2 
  17  chr17_6707384     AKia    T    C        0      0        2 
  17  chr17_6707384     AOna    T    C        0      0        2 
  17  chr17_6707384     ASom    T    C        0      0        2 
  17  chr17_6707384     HCab    T    C      0.5      1        2 
  17  chr17_6707384     HPrz    T    C        1      2        2 
  17  chr17_6707384     ZBoe    T    C        0      0        2 
  17  chr17_6707384     ZGre    T    C        0      0        2 
  17  chr17_6707384     ZHar    T    C        0      0        2 
  17  chr17_6707384   Sample    T    C        1      2        2 
  17  chr17_6711377     AAsi    T    C        0      0        2 
  17  chr17_6711377     AKia    T    C        0      0        2 
  17  chr17_6711377     AOna    T    C        0      0        2 
  17  chr17_6711377     ASom    T    C        1      2        2 
  17  chr17_6711377     HCab    T    C        0      0        2 
  17  chr17_6711377     HPrz    T    C        0      0        2 
  17  chr17_6711377     ZBoe    T    C        0      0        2 
  17  chr17_6711377     ZGre    T    C        0      0        2 
  17  chr17_6711377     ZHar    T    C        0      0        2 
  17  chr17_6711377   Sample    T    C        0      0        2 
  17  chr17_6728386     AAsi    C    G        0      0        2 
  17  chr17_6728386     AKia    C    G        0      0        2 
  17  chr17_6728386     AOna    C    G        0      0        2 
  17  chr17_6728386     ASom    C    G        0      0        2 
  17  chr17_6728386     HCab    C    G        1      2        2 
  17  chr17_6728386     HPrz    C    G        1      2        2 
  17  chr17_6728386     ZBoe    C    G        0      0        2 
  17  chr17_6728386     ZGre    C    G        0      0        2 
  17  chr17_6728386     ZHar    C    G        0      0        2 
  17  chr17_6728386   Sample    C    G        1      2        2 
  17  chr17_6733561     AAsi    G    A        0      0        2 
  17  chr17_6733561     AKia    G    A        0      0        2 
  17  chr17_6733561     AOna    G    A        0      0        2 
  17  chr17_6733561     ASom    G    A        0      0        2 
  17  chr17_6733561     HCab    G    A        0      0        2 
  17  chr17_6733561     HPrz    G    A        0      0        2 
  17  chr17_6733561     ZBoe    G    A        0      0        2 
  17  chr17_6733561     ZGre    G    A        0      0        2 
  17  chr17_6733561     ZHar    G    A        1      2        2 
  17  chr17_6733561   Sample    G    A        0      0        2 
  17  chr17_6739539     AAsi    G    C        0      0        2 
  17  chr17_6739539     AKia    G    C      0.5      1        2 
  17  chr17_6739539     AOna    G    C        0      0        2 
  17  chr17_6739539     ASom    G    C        0      0        2 
  17  chr17_6739539     HCab    G    C        0      0        2 
  17  chr17_6739539     HPrz    G    C        0      0        2 
  17  chr17_6739539     ZBoe    G    C        0      0        2 
  17  chr17_6739539     ZGre    G    C        0      0        2 
  17  chr17_6739539     ZHar    G    C        0      0        2 
  17  chr17_6739539   Sample    G    C        0      0        2 
  17  chr17_6740338     AAsi    G    A        0      0        2 
  17  chr17_6740338     AKia    G    A        0      0        2 
  17  chr17_6740338     AOna    G    A        0      0        2 
  17  chr17_6740338     ASom    G    A        0      0        2 
  17  chr17_6740338     HCab    G    A        1      2        2 
  17  chr17_6740338     HPrz    G    A        1      2        2 
  17  chr17_6740338     ZBoe    G    A        0      0        2 
  17  chr17_6740338     ZGre    G    A        0      0        2 
  17  chr17_6740338     ZHar    G    A        0      0        2 
  17  chr17_6740338   Sample    G    A        1      2        2 
  17  chr17_6754512     AAsi    A    G        0      0        2 
  17  chr17_6754512     AKia    A    G        0      0        2 
  17  chr17_6754512     AOna    A    G        0      0        2 
  17  chr17_6754512     ASom    A    G      0.5      1        2 
  17  chr17_6754512     HCab    A    G        0      0        2 
  17  chr17_6754512     HPrz    A    G        0      0        2 
  17  chr17_6754512     ZBoe    A    G        0      0        2 
  17  chr17_6754512     ZGre    A    G        0      0        2 
  17  chr17_6754512     ZHar    A    G        0      0        2 
  17  chr17_6754512   Sample    A    G        0      0        2 
  17  chr17_6759799     AAsi    C    G        0      0        2 
  17  chr17_6759799     AKia    C    G        0      0        2 
  17  chr17_6759799     AOna    C    G        0      0        2 
  17  chr17_6759799     ASom    C    G        0      0        2 
  17  chr17_6759799     HCab    C    G      0.5      1        2 
  17  chr17_6759799     HPrz    C    G      0.5      1        2 
  17  chr17_6759799     ZBoe    C    G        0      0        2 
  17  chr17_6759799     ZGre    C    G        0      0        2 
  17  chr17_6759799     ZHar    C    G        0      0        2 
  17  chr17_6759799   Sample    C    G        0      0        2 
  17  chr17_6761081     AAsi    C    T        0      0        2 
  17  chr17_6761081     AKia    C    T        0      0        2 
  17  chr17_6761081     AOna    C    T        0      0        2 
  17  chr17_6761081     ASom    C    T        0      0        2 
  17  chr17_6761081     HCab    C    T        0      0        2 
  17  chr17_6761081     HPrz    C    T      0.5      1        2 
  17  chr17_6761081     ZBoe    C    T        0      0        2 
  17  chr17_6761081     ZGre    C    T        0      0        2 
  17  chr17_6761081     ZHar    C    T        0      0        2 
  17  chr17_6761081   Sample    C    T        0      0        2 
  17  chr17_6762019     AAsi    G    T        0      0        2 
  17  chr17_6762019     AKia    G    T        0      0        2 
  17  chr17_6762019     AOna    G    T        0      0        2 
  17  chr17_6762019     ASom    G    T        0      0        2 
  17  chr17_6762019     HCab    G    T        0      0        2 
  17  chr17_6762019     HPrz    G    T      0.5      1        2 
  17  chr17_6762019     ZBoe    G    T        0      0        2 
  17  chr17_6762019     ZGre    G    T        0      0        2 
  17  chr17_6762019     ZHar    G    T        0      0        2 
  17  chr17_6762019   Sample    G    T        0      0        2 
  17  chr17_6764605     AAsi    A    G        0      0        2 
  17  chr17_6764605     AKia    A    G        0      0        2 
  17  chr17_6764605     AOna    A    G        0      0        2 
  17  chr17_6764605     ASom    A    G        0      0        2 
  17  chr17_6764605     HCab    A    G        0      0        2 
  17  chr17_6764605     HPrz    A    G        0      0        2 
  17  chr17_6764605     ZBoe    A    G        0      0        2 
  17  chr17_6764605     ZGre    A    G        1      2        2 
  17  chr17_6764605     ZHar    A    G        0      0        2 
  17  chr17_6764605   Sample    A    G        0      0        2 
  17  chr17_6765938     AAsi    T    C        0      0        2 
  17  chr17_6765938     AKia    T    C        0      0        2 
  17  chr17_6765938     AOna    T    C        0      0        2 
  17  chr17_6765938     ASom    T    C        0      0        2 
  17  chr17_6765938     HCab    T    C        0      0        2 
  17  chr17_6765938     HPrz    T    C        0      0        2 
  17  chr17_6765938     ZBoe    T    C        0      0        2 
  17  chr17_6765938     ZGre    T    C        0      0        2 
  17  chr17_6765938     ZHar    T    C        1      2        2 
  17  chr17_6765938   Sample    T    C        0      0        2 
  17  chr17_6766015     AAsi    C    T        0      0        2 
  17  chr17_6766015     AKia    C    T        0      0        2 
  17  chr17_6766015     AOna    C    T        0      0        2 
  17  chr17_6766015     ASom    C    T        0      0        2 
  17  chr17_6766015     HCab    C    T        0      0        2 
  17  chr17_6766015     HPrz    C    T        0      0        2 
  17  chr17_6766015     ZBoe    C    T        0      0        2 
  17  chr17_6766015     ZGre    C    T        0      0        2 
  17  chr17_6766015     ZHar    C    T        1      2        2 
  17  chr17_6766015   Sample    C    T        0      0        2 
  17  chr17_6776346     AAsi    T    G        0      0        2 
  17  chr17_6776346     AKia    T    G        0      0        2 
  17  chr17_6776346     AOna    T    G        0      0        2 
  17  chr17_6776346     ASom    T    G        0      0        2 
  17  chr17_6776346     HCab    T    G        0      0        2 
  17  chr17_6776346     HPrz    T    G        0      0        2 
  17  chr17_6776346     ZBoe    T    G        0      0        2 
  17  chr17_6776346     ZGre    T    G        0      0        2 
  17  chr17_6776346     ZHar    T    G        1      2        2 
  17  chr17_6776346   Sample    T    G        0      0        2 
  17  chr17_6776645     AAsi    T    C        0      0        2 
  17  chr17_6776645     AKia    T    C        0      0        2 
  17  chr17_6776645     AOna    T    C        0      0        2 
  17  chr17_6776645     ASom    T    C        0      0        2 
  17  chr17_6776645     HCab    T    C        1      2        2 
  17  chr17_6776645     HPrz    T    C        1      2        2 
  17  chr17_6776645     ZBoe    T    C        0      0        2 
  17  chr17_6776645     ZGre    T    C        0      0        2 
  17  chr17_6776645     ZHar    T    C        0      0        2 
  17  chr17_6776645   Sample    T    C        1      2        2 
  17  chr17_6789166     AAsi    G    C        0      0        2 
  17  chr17_6789166     AKia    G    C        0      0        2 
  17  chr17_6789166     AOna    G    C        0      0        2 
  17  chr17_6789166     ASom    G    C        0      0        2 
  17  chr17_6789166     HCab    G    C        1      2        2 
  17  chr17_6789166     HPrz    G    C        1      2        2 
  17  chr17_6789166     ZBoe    G    C        0      0        2 
  17  chr17_6789166     ZGre    G    C        0      0        2 
  17  chr17_6789166     ZHar    G    C        0      0        2 
  17  chr17_6789166   Sample    G    C        1      2        2 
  17  chr17_6798114     AAsi    G    A        0      0        2 
  17  chr17_6798114     AKia    G    A        1      2        2 
  17  chr17_6798114     AOna    G    A        1      2        2 
  17  chr17_6798114     ASom    G    A        0      0        2 
  17  chr17_6798114     HCab    G    A        0      0        2 
  17  chr17_6798114     HPrz    G    A        0      0        2 
  17  chr17_6798114     ZBoe    G    A        0      0        2 
  17  chr17_6798114     ZGre    G    A        0      0        2 
  17  chr17_6798114     ZHar    G    A        0      0        2 
  17  chr17_6798114   Sample    G    A        0      0        2 
  17  chr17_6801879     AAsi    T    C        0      0        2 
  17  chr17_6801879     AKia    T    C        0      0        2 
  17  chr17_6801879     AOna    T    C        1      2        2 
  17  chr17_6801879     ASom    T    C        0      0        2 
  17  chr17_6801879     HCab    T    C        0      0        2 
  17  chr17_6801879     HPrz    T    C        0      0        2 
  17  chr17_6801879     ZBoe    T    C        0      0        2 
  17  chr17_6801879     ZGre    T    C        0      0        2 
  17  chr17_6801879     ZHar    T    C        0      0        2 
  17  chr17_6801879   Sample    T    C        0      0        2 
  17  chr17_6807175     AAsi    A    C      0.5      1        2 
  17  chr17_6807175     AKia    A    C        0      0        2 
  17  chr17_6807175     AOna    A    C        0      0        2 
  17  chr17_6807175     ASom    A    C        0      0        2 
  17  chr17_6807175     HCab    A    C        0      0        2 
  17  chr17_6807175     HPrz    A    C        0      0        2 
  17  chr17_6807175     ZBoe    A    C        0      0        2 
  17  chr17_6807175     ZGre    A    C        0      0        2 
  17  chr17_6807175     ZHar    A    C        0      0        2 
  17  chr17_6807175   Sample    A    C        0      0        2 
  17  chr17_6807401     AAsi    T    C        0      0        2 
  17  chr17_6807401     AKia    T    C        0      0        2 
  17  chr17_6807401     AOna    T    C        0      0        2 
  17  chr17_6807401     ASom    T    C        0      0        2 
  17  chr17_6807401     HCab    T    C        1      2        2 
  17  chr17_6807401     HPrz    T    C        1      2        2 
  17  chr17_6807401     ZBoe    T    C        0      0        2 
  17  chr17_6807401     ZGre    T    C        0      0        2 
  17  chr17_6807401     ZHar    T    C        0      0        2 
  17  chr17_6807401   Sample    T    C        1      2        2 
  17  chr17_6810187     AAsi    A    G        0      0        2 
  17  chr17_6810187     AKia    A    G        0      0        2 
  17  chr17_6810187     AOna    A    G        0      0        2 
  17  chr17_6810187     ASom    A    G        0      0        2 
  17  chr17_6810187     HCab    A    G        0      0        2 
  17  chr17_6810187     HPrz    A    G        0      0        2 
  17  chr17_6810187     ZBoe    A    G      0.5      1        2 
  17  chr17_6810187     ZGre    A    G        0      0        2 
  17  chr17_6810187     ZHar    A    G        0      0        2 
  17  chr17_6810187   Sample    A    G        0      0        2 
  17  chr17_6810980     AAsi    C    T        0      0        2 
  17  chr17_6810980     AKia    C    T        0      0        2 
  17  chr17_6810980     AOna    C    T        0      0        2 
  17  chr17_6810980     ASom    C    T        0      0        2 
  17  chr17_6810980     HCab    C    T      0.5      1        2 
  17  chr17_6810980     HPrz    C    T        0      0        2 
  17  chr17_6810980     ZBoe    C    T        0      0        2 
  17  chr17_6810980     ZGre    C    T        0      0        2 
  17  chr17_6810980     ZHar    C    T        0      0        2 
  17  chr17_6810980   Sample    C    T        0      0        2 
  17  chr17_6813273     AAsi    A    C        0      0        2 
  17  chr17_6813273     AKia    A    C        0      0        2 
  17  chr17_6813273     AOna    A    C        0      0        2 
  17  chr17_6813273     ASom    A    C        1      2        2 
  17  chr17_6813273     HCab    A    C        0      0        2 
  17  chr17_6813273     HPrz    A    C        0      0        2 
  17  chr17_6813273     ZBoe    A    C        0      0        2 
  17  chr17_6813273     ZGre    A    C        0      0        2 
  17  chr17_6813273     ZHar    A    C        0      0        2 
  17  chr17_6813273   Sample    A    C        0      0        2 
  17  chr17_6813617     AAsi    C    T        0      0        2 
  17  chr17_6813617     AKia    C    T        0      0        2 
  17  chr17_6813617     AOna    C    T        0      0        2 
  17  chr17_6813617     ASom    C    T        0      0        2 
  17  chr17_6813617     HCab    C    T        0      0        2 
  17  chr17_6813617     HPrz    C    T        0      0        2 
  17  chr17_6813617     ZBoe    C    T        0      0        2 
  17  chr17_6813617     ZGre    C    T        1      2        2 
  17  chr17_6813617     ZHar    C    T        0      0        2 
  17  chr17_6813617   Sample    C    T        0      0        2 
  17  chr17_6821332     AAsi    G    A        0      0        2 
  17  chr17_6821332     AKia    G    A        0      0        2 
  17  chr17_6821332     AOna    G    A        0      0        2 
  17  chr17_6821332     ASom    G    A        0      0        2 
  17  chr17_6821332     HCab    G    A        1      2        2 
  17  chr17_6821332     HPrz    G    A        1      2        2 
  17  chr17_6821332     ZBoe    G    A        0      0        2 
  17  chr17_6821332     ZGre    G    A        0      0        2 
  17  chr17_6821332     ZHar    G    A        0      0        2 
  17  chr17_6821332   Sample    G    A        1      2        2 
  17  chr17_6821518     AAsi    G    C        0      0        2 
  17  chr17_6821518     AKia    G    C        0      0        2 
  17  chr17_6821518     AOna    G    C        0      0        2 
  17  chr17_6821518     ASom    G    C        0      0        2 
  17  chr17_6821518     HCab    G    C        0      0        2 
  17  chr17_6821518     HPrz    G    C        0      0        2 
  17  chr17_6821518     ZBoe    G    C      0.5      1        2 
  17  chr17_6821518     ZGre    G    C        0      0        2 
  17  chr17_6821518     ZHar    G    C        0      0        2 
  17  chr17_6821518   Sample    G    C        0      0        2 
  17  chr17_6822595     AAsi    A    G        0      0        2 
  17  chr17_6822595     AKia    A    G        0      0        2 
  17  chr17_6822595     AOna    A    G        0      0        2 
  17  chr17_6822595     ASom    A    G        0      0        2 
  17  chr17_6822595     HCab    A    G        0      0        2 
  17  chr17_6822595     HPrz    A    G        0      0        2 
  17  chr17_6822595     ZBoe    A    G        0      0        2 
  17  chr17_6822595     ZGre    A    G        0      0        2 
  17  chr17_6822595     ZHar    A    G        1      2        2 
  17  chr17_6822595   Sample    A    G        0      0        2 
  17  chr17_6824447     AAsi    C    T        0      0        2 
  17  chr17_6824447     AKia    C    T        0      0        2 
  17  chr17_6824447     AOna    C    T        0      0        2 
  17  chr17_6824447     ASom    C    T        0      0        2 
  17  chr17_6824447     HCab    C    T        1      2        2 
  17  chr17_6824447     HPrz    C    T        1      2        2 
  17  chr17_6824447     ZBoe    C    T        0      0        2 
  17  chr17_6824447     ZGre    C    T        0      0        2 
  17  chr17_6824447     ZHar    C    T        0      0        2 
  17  chr17_6824447   Sample    C    T        1      2        2 
  17  chr17_6833007     AAsi    T    C        0      0        2 
  17  chr17_6833007     AKia    T    C        0      0        2 
  17  chr17_6833007     AOna    T    C        0      0        2 
  17  chr17_6833007     ASom    T    C        0      0        2 
  17  chr17_6833007     HCab    T    C        1      2        2 
  17  chr17_6833007     HPrz    T    C        1      2        2 
  17  chr17_6833007     ZBoe    T    C        0      0        2 
  17  chr17_6833007     ZGre    T    C        0      0        2 
  17  chr17_6833007     ZHar    T    C        0      0        2 
  17  chr17_6833007   Sample    T    C        1      2        2 
  17  chr17_6836506     AAsi    A    T        0      0        2 
  17  chr17_6836506     AKia    A    T        1      2        2 
  17  chr17_6836506     AOna    A    T      0.5      1        2 
  17  chr17_6836506     ASom    A    T        0      0        2 
  17  chr17_6836506     HCab    A    T        0      0        2 
  17  chr17_6836506     HPrz    A    T        0      0        2 
  17  chr17_6836506     ZBoe    A    T        1      2        2 
  17  chr17_6836506     ZGre    A    T        1      2        2 
  17  chr17_6836506     ZHar    A    T        1      2        2 
  17  chr17_6836506   Sample    A    T        0      0        2 
  17  chr17_6837618     AAsi    T    A        0      0        2 
  17  chr17_6837618     AKia    T    A        0      0        2 
  17  chr17_6837618     AOna    T    A        0      0        2 
  17  chr17_6837618     ASom    T    A        0      0        2 
  17  chr17_6837618     HCab    T    A        0      0        2 
  17  chr17_6837618     HPrz    T    A        0      0        2 
  17  chr17_6837618     ZBoe    T    A        1      2        2 
  17  chr17_6837618     ZGre    T    A        1      2        2 
  17  chr17_6837618     ZHar    T    A        1      2        2 
  17  chr17_6837618   Sample    T    A        0      0        2 
  17  chr17_6838750     AAsi    T    C        0      0        2 
  17  chr17_6838750     AKia    T    C        0      0        2 
  17  chr17_6838750     AOna    T    C        0      0        2 
  17  chr17_6838750     ASom    T    C        0      0        2 
  17  chr17_6838750     HCab    T    C        0      0        2 
  17  chr17_6838750     HPrz    T    C        0      0        2 
  17  chr17_6838750     ZBoe    T    C        0      0        2 
  17  chr17_6838750     ZGre    T    C        0      0        2 
  17  chr17_6838750     ZHar    T    C        1      2        2 
  17  chr17_6838750   Sample    T    C        0      0        2 
  17  chr17_6840222     AAsi    T    C        0      0        2 
  17  chr17_6840222     AKia    T    C        1      2        2 
  17  chr17_6840222     AOna    T    C      0.5      1        2 
  17  chr17_6840222     ASom    T    C        0      0        2 
  17  chr17_6840222     HCab    T    C        0      0        2 
  17  chr17_6840222     HPrz    T    C        0      0        2 
  17  chr17_6840222     ZBoe    T    C        0      0        2 
  17  chr17_6840222     ZGre    T    C        0      0        2 
  17  chr17_6840222     ZHar    T    C        0      0        2 
  17  chr17_6840222   Sample    T    C        0      0        2 
  17  chr17_6842821     AAsi    C    A        0      0        2 
  17  chr17_6842821     AKia    C    A        0      0        2 
  17  chr17_6842821     AOna    C    A        0      0        2 
  17  chr17_6842821     ASom    C    A        0      0        2 
  17  chr17_6842821     HCab    C    A        1      2        2 
  17  chr17_6842821     HPrz    C    A        1      2        2 
  17  chr17_6842821     ZBoe    C    A        0      0        2 
  17  chr17_6842821     ZGre    C    A        0      0        2 
  17  chr17_6842821     ZHar    C    A        0      0        2 
  17  chr17_6842821   Sample    C    A        1      2        2 
  17  chr17_6843064     AAsi    T    C        0      0        2 
  17  chr17_6843064     AKia    T    C        0      0        2 
  17  chr17_6843064     AOna    T    C        0      0        2 
  17  chr17_6843064     ASom    T    C        0      0        2 
  17  chr17_6843064     HCab    T    C        1      2        2 
  17  chr17_6843064     HPrz    T    C        1      2        2 
  17  chr17_6843064     ZBoe    T    C        0      0        2 
  17  chr17_6843064     ZGre    T    C        0      0        2 
  17  chr17_6843064     ZHar    T    C        0      0        2 
  17  chr17_6843064   Sample    T    C        1      2        2 
  17  chr17_6849959     AAsi    A    G        0      0        2 
  17  chr17_6849959     AKia    A    G        0      0        2 
  17  chr17_6849959     AOna    A    G        0      0        2 
  17  chr17_6849959     ASom    A    G        0      0        2 
  17  chr17_6849959     HCab    A    G      0.5      1        2 
  17  chr17_6849959     HPrz    A    G      0.5      1        2 
  17  chr17_6849959     ZBoe    A    G        0      0        2 
  17  chr17_6849959     ZGre    A    G        0      0        2 
  17  chr17_6849959     ZHar    A    G        0      0        2 
  17  chr17_6849959   Sample    A    G        1      2        2 
  17  chr17_6850891     AAsi    T    C        0      0        2 
  17  chr17_6850891     AKia    T    C        0      0        2 
  17  chr17_6850891     AOna    T    C        0      0        2 
  17  chr17_6850891     ASom    T    C        0      0        2 
  17  chr17_6850891     HCab    T    C        0      0        2 
  17  chr17_6850891     HPrz    T    C      0.5      1        2 
  17  chr17_6850891     ZBoe    T    C        0      0        2 
  17  chr17_6850891     ZGre    T    C        0      0        2 
  17  chr17_6850891     ZHar    T    C        0      0        2 
  17  chr17_6850891   Sample    T    C        0      0        2 
  17  chr17_6852241     AAsi    C    T        0      0        2 
  17  chr17_6852241     AKia    C    T        0      0        2 
  17  chr17_6852241     AOna    C    T        0      0        2 
  17  chr17_6852241     ASom    C    T        0      0        2 
  17  chr17_6852241     HCab    C    T        1      2        2 
  17  chr17_6852241     HPrz    C    T        1      2        2 
  17  chr17_6852241     ZBoe    C    T        0      0        2 
  17  chr17_6852241     ZGre    C    T        0      0        2 
  17  chr17_6852241     ZHar    C    T        0      0        2 
  17  chr17_6852241   Sample    C    T        1      2        2 
  17  chr17_6859269     AAsi    T    C        0      0        2 
  17  chr17_6859269     AKia    T    C        0      0        2 
  17  chr17_6859269     AOna    T    C        0      0        2 
  17  chr17_6859269     ASom    T    C        0      0        2 
  17  chr17_6859269     HCab    T    C        0      0        2 
  17  chr17_6859269     HPrz    T    C      0.5      1        2 
  17  chr17_6859269     ZBoe    T    C        0      0        2 
  17  chr17_6859269     ZGre    T    C        0      0        2 
  17  chr17_6859269     ZHar    T    C        0      0        2 
  17  chr17_6859269   Sample    T    C        0      0        2 
  17  chr17_6860243     AAsi    G    A        0      0        2 
  17  chr17_6860243     AKia    G    A        0      0        2 
  17  chr17_6860243     AOna    G    A        0      0        2 
  17  chr17_6860243     ASom    G    A        0      0        2 
  17  chr17_6860243     HCab    G    A        0      0        2 
  17  chr17_6860243     HPrz    G    A        0      0        2 
  17  chr17_6860243     ZBoe    G    A        0      0        2 
  17  chr17_6860243     ZGre    G    A        1      2        2 
  17  chr17_6860243     ZHar    G    A        0      0        2 
  17  chr17_6860243   Sample    G    A        0      0        2 
  17  chr17_6860592     AAsi    C    G        0      0        2 
  17  chr17_6860592     AKia    C    G        0      0        2 
  17  chr17_6860592     AOna    C    G        0      0        2 
  17  chr17_6860592     ASom    C    G        0      0        2 
  17  chr17_6860592     HCab    C    G        1      2        2 
  17  chr17_6860592     HPrz    C    G        1      2        2 
  17  chr17_6860592     ZBoe    C    G        0      0        2 
  17  chr17_6860592     ZGre    C    G        0      0        2 
  17  chr17_6860592     ZHar    C    G        0      0        2 
  17  chr17_6860592   Sample    C    G        1      2        2 
  17  chr17_6863008     AAsi    T    C        0      0        2 
  17  chr17_6863008     AKia    T    C        0      0        2 
  17  chr17_6863008     AOna    T    C        0      0        2 
  17  chr17_6863008     ASom    T    C        0      0        2 
  17  chr17_6863008     HCab    T    C        0      0        2 
  17  chr17_6863008     HPrz    T    C        0      0        2 
  17  chr17_6863008     ZBoe    T    C        0      0        2 
  17  chr17_6863008     ZGre    T    C        0      0        2 
  17  chr17_6863008     ZHar    T    C        1      2        2 
  17  chr17_6863008   Sample    T    C        0      0        2 
  17  chr17_6868666     AAsi    G    C        0      0        2 
  17  chr17_6868666     AKia    G    C        1      2        2 
  17  chr17_6868666     AOna    G    C      0.5      1        2 
  17  chr17_6868666     ASom    G    C        0      0        2 
  17  chr17_6868666     HCab    G    C        0      0        2 
  17  chr17_6868666     HPrz    G    C        0      0        2 
  17  chr17_6868666     ZBoe    G    C        1      2        2 
  17  chr17_6868666     ZGre    G    C        1      2        2 
  17  chr17_6868666     ZHar    G    C        1      2        2 
  17  chr17_6868666   Sample    G    C        0      0        2 
  17  chr17_6872191     AAsi    A    G        0      0        2 
  17  chr17_6872191     AKia    A    G        1      2        2 
  17  chr17_6872191     AOna    A    G        0      0        2 
  17  chr17_6872191     ASom    A    G        0      0        2 
  17  chr17_6872191     HCab    A    G        0      0        2 
  17  chr17_6872191     HPrz    A    G        0      0        2 
  17  chr17_6872191     ZBoe    A    G        0      0        2 
  17  chr17_6872191     ZGre    A    G        0      0        2 
  17  chr17_6872191     ZHar    A    G        0      0        2 
  17  chr17_6872191   Sample    A    G        0      0        2 
  17  chr17_6872978     AAsi    C    T        0      0        2 
  17  chr17_6872978     AKia    C    T        0      0        2 
  17  chr17_6872978     AOna    C    T        0      0        2 
  17  chr17_6872978     ASom    C    T        0      0        2 
  17  chr17_6872978     HCab    C    T        0      0        2 
  17  chr17_6872978     HPrz    C    T        0      0        2 
  17  chr17_6872978     ZBoe    C    T      0.5      1        2 
  17  chr17_6872978     ZGre    C    T        0      0        2 
  17  chr17_6872978     ZHar    C    T        0      0        2 
  17  chr17_6872978   Sample    C    T        0      0        2 
  17  chr17_6882164     AAsi    A    G        0      0        2 
  17  chr17_6882164     AKia    A    G        0      0        2 
  17  chr17_6882164     AOna    A    G        0      0        2 
  17  chr17_6882164     ASom    A    G        0      0        2 
  17  chr17_6882164     HCab    A    G        0      0        2 
  17  chr17_6882164     HPrz    A    G        0      0        2 
  17  chr17_6882164     ZBoe    A    G        0      0        2 
  17  chr17_6882164     ZGre    A    G        0      0        2 
  17  chr17_6882164     ZHar    A    G        1      2        2 
  17  chr17_6882164   Sample    A    G        0      0        2 
  17  chr17_6903407     AAsi    A    G        0      0        2 
  17  chr17_6903407     AKia    A    G        0      0        2 
  17  chr17_6903407     AOna    A    G        0      0        2 
  17  chr17_6903407     ASom    A    G        0      0        2 
  17  chr17_6903407     HCab    A    G        0      0        2 
  17  chr17_6903407     HPrz    A    G        0      0        2 
  17  chr17_6903407     ZBoe    A    G      0.5      1        2 
  17  chr17_6903407     ZGre    A    G        0      0        2 
  17  chr17_6903407     ZHar    A    G        0      0        2 
  17  chr17_6903407   Sample    A    G        0      0        2 
  17  chr17_6915086     AAsi    G    C        0      0        2 
  17  chr17_6915086     AKia    G    C        0      0        2 
  17  chr17_6915086     AOna    G    C        0      0        2 
  17  chr17_6915086     ASom    G    C        0      0        2 
  17  chr17_6915086     HCab    G    C        1      2        2 
  17  chr17_6915086     HPrz    G    C        1      2        2 
  17  chr17_6915086     ZBoe    G    C        0      0        2 
  17  chr17_6915086     ZGre    G    C        0      0        2 
  17  chr17_6915086     ZHar    G    C        0      0        2 
  17  chr17_6915086   Sample    G    C        1      2        2 
  17  chr17_6915875     AAsi    C    A        1      2        2 
  17  chr17_6915875     AKia    C    A        0      0        2 
  17  chr17_6915875     AOna    C    A        0      0        2 
  17  chr17_6915875     ASom    C    A      0.5      1        2 
  17  chr17_6915875     HCab    C    A        0      0        2 
  17  chr17_6915875     HPrz    C    A        0      0        2 
  17  chr17_6915875     ZBoe    C    A        0      0        2 
  17  chr17_6915875     ZGre    C    A        0      0        2 
  17  chr17_6915875     ZHar    C    A        0      0        2 
  17  chr17_6915875   Sample    C    A        0      0        2 
  17  chr17_6916958     AAsi    T    C        0      0        2 
  17  chr17_6916958     AKia    T    C        0      0        2 
  17  chr17_6916958     AOna    T    C        0      0        2 
  17  chr17_6916958     ASom    T    C        0      0        2 
  17  chr17_6916958     HCab    T    C        1      2        2 
  17  chr17_6916958     HPrz    T    C        1      2        2 
  17  chr17_6916958     ZBoe    T    C        0      0        2 
  17  chr17_6916958     ZGre    T    C        0      0        2 
  17  chr17_6916958     ZHar    T    C        0      0        2 
  17  chr17_6916958   Sample    T    C        1      2        2 
  17  chr17_6926861     AAsi    T    C        0      0        2 
  17  chr17_6926861     AKia    T    C        0      0        2 
  17  chr17_6926861     AOna    T    C        0      0        2 
  17  chr17_6926861     ASom    T    C        0      0        2 
  17  chr17_6926861     HCab    T    C      0.5      1        2 
  17  chr17_6926861     HPrz    T    C      0.5      1        2 
  17  chr17_6926861     ZBoe    T    C        0      0        2 
  17  chr17_6926861     ZGre    T    C        0      0        2 
  17  chr17_6926861     ZHar    T    C        0      0        2 
  17  chr17_6926861   Sample    T    C        1      2        2 
  17  chr17_6949638     AAsi    C    T        0      0        2 
  17  chr17_6949638     AKia    C    T        0      0        2 
  17  chr17_6949638     AOna    C    T        0      0        2 
  17  chr17_6949638     ASom    C    T        0      0        2 
  17  chr17_6949638     HCab    C    T      0.5      1        2 
  17  chr17_6949638     HPrz    C    T        0      0        2 
  17  chr17_6949638     ZBoe    C    T        0      0        2 
  17  chr17_6949638     ZGre    C    T        0      0        2 
  17  chr17_6949638     ZHar    C    T        0      0        2 
  17  chr17_6949638   Sample    C    T        0      0        2 
  17  chr17_6952200     AAsi    T    C        0      0        2 
  17  chr17_6952200     AKia    T    C        0      0        2 
  17  chr17_6952200     AOna    T    C        0      0        2 
  17  chr17_6952200     ASom    T    C        0      0        2 
  17  chr17_6952200     HCab    T    C        0      0        2 
  17  chr17_6952200     HPrz    T    C        0      0        2 
  17  chr17_6952200     ZBoe    T    C      0.5      1        2 
  17  chr17_6952200     ZGre    T    C        0      0        2 
  17  chr17_6952200     ZHar    T    C        0      0        2 
  17  chr17_6952200   Sample    T    C        0      0        2 
  17  chr17_6955146     AAsi    T    C        0      0        2 
  17  chr17_6955146     AKia    T    C        0      0        2 
  17  chr17_6955146     AOna    T    C        0      0        2 
  17  chr17_6955146     ASom    T    C        0      0        2 
  17  chr17_6955146     HCab    T    C        0      0        2 
  17  chr17_6955146     HPrz    T    C        0      0        2 
  17  chr17_6955146     ZBoe    T    C        0      0        2 
  17  chr17_6955146     ZGre    T    C        0      0        2 
  17  chr17_6955146     ZHar    T    C        1      2        2 
  17  chr17_6955146   Sample    T    C        0      0        2 
  17  chr17_6958851     AAsi    T    C        0      0        2 
  17  chr17_6958851     AKia    T    C        0      0        2 
  17  chr17_6958851     AOna    T    C        0      0        2 
  17  chr17_6958851     ASom    T    C        0      0        2 
  17  chr17_6958851     HCab    T    C        1      2        2 
  17  chr17_6958851     HPrz    T    C        1      2        2 
  17  chr17_6958851     ZBoe    T    C        0      0        2 
  17  chr17_6958851     ZGre    T    C      0.5      1        2 
  17  chr17_6958851     ZHar    T    C        0      0        2 
  17  chr17_6958851   Sample    T    C        1      2        2 
  17  chr17_6961698     AAsi    T    C        0      0        2 
  17  chr17_6961698     AKia    T    C        0      0        2 
  17  chr17_6961698     AOna    T    C        0      0        2 
  17  chr17_6961698     ASom    T    C        0      0        2 
  17  chr17_6961698     HCab    T    C        0      0        2 
  17  chr17_6961698     HPrz    T    C        0      0        2 
  17  chr17_6961698     ZBoe    T    C        1      2        2 
  17  chr17_6961698     ZGre    T    C        1      2        2 
  17  chr17_6961698     ZHar    T    C        1      2        2 
  17  chr17_6961698   Sample    T    C        0      0        2 
  17  chr17_6970567     AAsi    T    A        1      2        2 
  17  chr17_6970567     AKia    T    A        0      0        2 
  17  chr17_6970567     AOna    T    A        0      0        2 
  17  chr17_6970567     ASom    T    A        1      2        2 
  17  chr17_6970567     HCab    T    A        0      0        2 
  17  chr17_6970567     HPrz    T    A        0      0        2 
  17  chr17_6970567     ZBoe    T    A        0      0        2 
  17  chr17_6970567     ZGre    T    A        0      0        2 
  17  chr17_6970567     ZHar    T    A        0      0        2 
  17  chr17_6970567   Sample    T    A        0      0        2 
  17  chr17_6977804     AAsi    A    G        0      0        2 
  17  chr17_6977804     AKia    A    G        0      0        2 
  17  chr17_6977804     AOna    A    G        0      0        2 
  17  chr17_6977804     ASom    A    G        0      0        2 
  17  chr17_6977804     HCab    A    G        0      0        2 
  17  chr17_6977804     HPrz    A    G        0      0        2 
  17  chr17_6977804     ZBoe    A    G        0      0        2 
  17  chr17_6977804     ZGre    A    G        0      0        2 
  17  chr17_6977804     ZHar    A    G        1      2        2 
  17  chr17_6977804   Sample    A    G        0      0        2 
  17  chr17_6980222     AAsi    T    C        0      0        2 
  17  chr17_6980222     AKia    T    C        0      0        2 
  17  chr17_6980222     AOna    T    C        0      0        2 
  17  chr17_6980222     ASom    T    C        0      0        2 
  17  chr17_6980222     HCab    T    C        0      0        2 
  17  chr17_6980222     HPrz    T    C        0      0        2 
  17  chr17_6980222     ZBoe    T    C      0.5      1        2 
  17  chr17_6980222     ZGre    T    C        0      0        2 
  17  chr17_6980222     ZHar    T    C        0      0        2 
  17  chr17_6980222   Sample    T    C        0      0        2 
  17  chr17_6984331     AAsi    A    T        0      0        2 
  17  chr17_6984331     AKia    A    T        0      0        2 
  17  chr17_6984331     AOna    A    T        0      0        2 
  17  chr17_6984331     ASom    A    T        0      0        2 
  17  chr17_6984331     HCab    A    T        1      2        2 
  17  chr17_6984331     HPrz    A    T        1      2        2 
  17  chr17_6984331     ZBoe    A    T        0      0        2 
  17  chr17_6984331     ZGre    A    T        0      0        2 
  17  chr17_6984331     ZHar    A    T        0      0        2 
  17  chr17_6984331   Sample    A    T        1      2        2 
  17  chr17_6987319     AAsi    A    C        0      0        2 
  17  chr17_6987319     AKia    A    C        0      0        2 
  17  chr17_6987319     AOna    A    C        0      0        2 
  17  chr17_6987319     ASom    A    C        0      0        2 
  17  chr17_6987319     HCab    A    C        0      0        2 
  17  chr17_6987319     HPrz    A    C        0      0        2 
  17  chr17_6987319     ZBoe    A    C      0.5      1        2 
  17  chr17_6987319     ZGre    A    C        0      0        2 
  17  chr17_6987319     ZHar    A    C        0      0        2 
  17  chr17_6987319   Sample    A    C        0      0        2 
  17  chr17_6991513     AAsi    A    G        0      0        2 
  17  chr17_6991513     AKia    A    G        0      0        2 
  17  chr17_6991513     AOna    A    G      0.5      1        2 
  17  chr17_6991513     ASom    A    G        0      0        2 
  17  chr17_6991513     HCab    A    G        0      0        2 
  17  chr17_6991513     HPrz    A    G        0      0        2 
  17  chr17_6991513     ZBoe    A    G        0      0        2 
  17  chr17_6991513     ZGre    A    G        0      0        2 
  17  chr17_6991513     ZHar    A    G        0      0        2 
  17  chr17_6991513   Sample    A    G        0      0        2 
  17  chr17_7000117     AAsi    G    A        0      0        2 
  17  chr17_7000117     AKia    G    A        0      0        2 
  17  chr17_7000117     AOna    G    A      0.5      1        2 
  17  chr17_7000117     ASom    G    A        0      0        2 
  17  chr17_7000117     HCab    G    A        0      0        2 
  17  chr17_7000117     HPrz    G    A        0      0        2 
  17  chr17_7000117     ZBoe    G    A        0      0        2 
  17  chr17_7000117     ZGre    G    A        0      0        2 
  17  chr17_7000117     ZHar    G    A        0      0        2 
  17  chr17_7000117   Sample    G    A        0      0        2 
  17  chr17_7002782     AAsi    A    G        1      2        2 
  17  chr17_7002782     AKia    A    G        1      2        2 
  17  chr17_7002782     AOna    A    G        1      2        2 
  17  chr17_7002782     ASom    A    G        1      2        2 
  17  chr17_7002782     HCab    A    G        0      0        2 
  17  chr17_7002782     HPrz    A    G        0      0        2 
  17  chr17_7002782     ZBoe    A    G        0      0        2 
  17  chr17_7002782     ZGre    A    G        0      0        2 
  17  chr17_7002782     ZHar    A    G        0      0        2 
  17  chr17_7002782   Sample    A    G        0      0        2 
  17  chr17_7007253     AAsi    C    G        0      0        2 
  17  chr17_7007253     AKia    C    G        0      0        2 
  17  chr17_7007253     AOna    C    G        0      0        2 
  17  chr17_7007253     ASom    C    G        0      0        2 
  17  chr17_7007253     HCab    C    G        0      0        2 
  17  chr17_7007253     HPrz    C    G        0      0        2 
  17  chr17_7007253     ZBoe    C    G        1      2        2 
  17  chr17_7007253     ZGre    C    G        0      0        2 
  17  chr17_7007253     ZHar    C    G        0      0        2 
  17  chr17_7007253   Sample    C    G        0      0        2 
  17  chr17_7008514     AAsi    T    C        0      0        2 
  17  chr17_7008514     AKia    T    C        0      0        2 
  17  chr17_7008514     AOna    T    C      0.5      1        2 
  17  chr17_7008514     ASom    T    C        0      0        2 
  17  chr17_7008514     HCab    T    C        0      0        2 
  17  chr17_7008514     HPrz    T    C        0      0        2 
  17  chr17_7008514     ZBoe    T    C        0      0        2 
  17  chr17_7008514     ZGre    T    C        0      0        2 
  17  chr17_7008514     ZHar    T    C        0      0        2 
  17  chr17_7008514   Sample    T    C        0      0        2 
  17  chr17_7009259     AAsi    C    G        0      0        2 
  17  chr17_7009259     AKia    C    G        0      0        2 
  17  chr17_7009259     AOna    C    G        0      0        2 
  17  chr17_7009259     ASom    C    G        0      0        2 
  17  chr17_7009259     HCab    C    G      0.5      1        2 
  17  chr17_7009259     HPrz    C    G        0      0        2 
  17  chr17_7009259     ZBoe    C    G        0      0        2 
  17  chr17_7009259     ZGre    C    G        0      0        2 
  17  chr17_7009259     ZHar    C    G        0      0        2 
  17  chr17_7009259   Sample    C    G        0      0        2 
  17  chr17_7013628     AAsi    G    C        1      2        2 
  17  chr17_7013628     AKia    G    C        1      2        2 
  17  chr17_7013628     AOna    G    C      0.5      1        2 
  17  chr17_7013628     ASom    G    C        1      2        2 
  17  chr17_7013628     HCab    G    C        0      0        2 
  17  chr17_7013628     HPrz    G    C        0      0        2 
  17  chr17_7013628     ZBoe    G    C        0      0        2 
  17  chr17_7013628     ZGre    G    C        0      0        2 
  17  chr17_7013628     ZHar    G    C        0      0        2 
  17  chr17_7013628   Sample    G    C        0      0        2 
  17  chr17_7014137     AAsi    G    T        0      0        2 
  17  chr17_7014137     AKia    G    T      0.5      1        2 
  17  chr17_7014137     AOna    G    T        1      2        2 
  17  chr17_7014137     ASom    G    T        0      0        2 
  17  chr17_7014137     HCab    G    T        0      0        2 
  17  chr17_7014137     HPrz    G    T        0      0        2 
  17  chr17_7014137     ZBoe    G    T        0      0        2 
  17  chr17_7014137     ZGre    G    T        0      0        2 
  17  chr17_7014137     ZHar    G    T        0      0        2 
  17  chr17_7014137   Sample    G    T        0      0        2 
  17  chr17_7014278     AAsi    A    G        0      0        2 
  17  chr17_7014278     AKia    A    G        0      0        2 
  17  chr17_7014278     AOna    A    G        0      0        2 
  17  chr17_7014278     ASom    A    G        1      2        2 
  17  chr17_7014278     HCab    A    G        0      0        2 
  17  chr17_7014278     HPrz    A    G        0      0        2 
  17  chr17_7014278     ZBoe    A    G        0      0        2 
  17  chr17_7014278     ZGre    A    G        0      0        2 
  17  chr17_7014278     ZHar    A    G        0      0        2 
  17  chr17_7014278   Sample    A    G        0      0        2 
  17  chr17_7014476     AAsi    T    C        0      0        2 
  17  chr17_7014476     AKia    T    C        0      0        2 
  17  chr17_7014476     AOna    T    C        0      0        2 
  17  chr17_7014476     ASom    T    C        0      0        2 
  17  chr17_7014476     HCab    T    C        0      0        2 
  17  chr17_7014476     HPrz    T    C        0      0        2 
  17  chr17_7014476     ZBoe    T    C        0      0        2 
  17  chr17_7014476     ZGre    T    C        1      2        2 
  17  chr17_7014476     ZHar    T    C        0      0        2 
  17  chr17_7014476   Sample    T    C        0      0        2 
  17  chr17_7015551     AAsi    A    C        0      0        2 
  17  chr17_7015551     AKia    A    C        0      0        2 
  17  chr17_7015551     AOna    A    C        0      0        2 
  17  chr17_7015551     ASom    A    C        0      0        2 
  17  chr17_7015551     HCab    A    C        0      0        2 
  17  chr17_7015551     HPrz    A    C        0      0        2 
  17  chr17_7015551     ZBoe    A    C        0      0        2 
  17  chr17_7015551     ZGre    A    C        1      2        2 
  17  chr17_7015551     ZHar    A    C        0      0        2 
  17  chr17_7015551   Sample    A    C        0      0        2 
  17  chr17_7015950     AAsi    G    C        0      0        2 
  17  chr17_7015950     AKia    G    C        0      0        2 
  17  chr17_7015950     AOna    G    C      0.5      1        2 
  17  chr17_7015950     ASom    G    C        0      0        2 
  17  chr17_7015950     HCab    G    C        0      0        2 
  17  chr17_7015950     HPrz    G    C        0      0        2 
  17  chr17_7015950     ZBoe    G    C        0      0        2 
  17  chr17_7015950     ZGre    G    C        0      0        2 
  17  chr17_7015950     ZHar    G    C        0      0        2 
  17  chr17_7015950   Sample    G    C        0      0        2 
  17  chr17_7018836     AAsi    T    C        0      0        2 
  17  chr17_7018836     AKia    T    C        0      0        2 
  17  chr17_7018836     AOna    T    C        0      0        2 
  17  chr17_7018836     ASom    T    C        0      0        2 
  17  chr17_7018836     HCab    T    C        0      0        2 
  17  chr17_7018836     HPrz    T    C        0      0        2 
  17  chr17_7018836     ZBoe    T    C        0      0        2 
  17  chr17_7018836     ZGre    T    C        1      2        2 
  17  chr17_7018836     ZHar    T    C        0      0        2 
  17  chr17_7018836   Sample    T    C        0      0        2 
  17  chr17_7025484     AAsi    G    A        0      0        2 
  17  chr17_7025484     AKia    G    A        0      0        2 
  17  chr17_7025484     AOna    G    A        0      0        2 
  17  chr17_7025484     ASom    G    A        0      0        2 
  17  chr17_7025484     HCab    G    A        0      0        2 
  17  chr17_7025484     HPrz    G    A      0.5      1        2 
  17  chr17_7025484     ZBoe    G    A        0      0        2 
  17  chr17_7025484     ZGre    G    A        0      0        2 
  17  chr17_7025484     ZHar    G    A        0      0        2 
  17  chr17_7025484   Sample    G    A        0      0        2 
  17  chr17_7036015     AAsi    T    A        0      0        2 
  17  chr17_7036015     AKia    T    A        0      0        2 
  17  chr17_7036015     AOna    T    A      0.5      1        2 
  17  chr17_7036015     ASom    T    A        0      0        2 
  17  chr17_7036015     HCab    T    A        0      0        2 
  17  chr17_7036015     HPrz    T    A        0      0        2 
  17  chr17_7036015     ZBoe    T    A        0      0        2 
  17  chr17_7036015     ZGre    T    A        0      0        2 
  17  chr17_7036015     ZHar    T    A        0      0        2 
  17  chr17_7036015   Sample    T    A        0      0        2 
  17  chr17_7036541     AAsi    C    T        0      0        2 
  17  chr17_7036541     AKia    C    T        0      0        2 
  17  chr17_7036541     AOna    C    T        0      0        2 
  17  chr17_7036541     ASom    C    T        0      0        2 
  17  chr17_7036541     HCab    C    T        0      0        2 
  17  chr17_7036541     HPrz    C    T      0.5      1        2 
  17  chr17_7036541     ZBoe    C    T        0      0        2 
  17  chr17_7036541     ZGre    C    T        0      0        2 
  17  chr17_7036541     ZHar    C    T        0      0        2 
  17  chr17_7036541   Sample    C    T        0      0        2 
  17  chr17_7038826     AAsi    T    C        0      0        2 
  17  chr17_7038826     AKia    T    C        0      0        2 
  17  chr17_7038826     AOna    T    C        0      0        2 
  17  chr17_7038826     ASom    T    C        0      0        2 
  17  chr17_7038826     HCab    T    C      0.5      1        2 
  17  chr17_7038826     HPrz    T    C        0      0        2 
  17  chr17_7038826     ZBoe    T    C        0      0        2 
  17  chr17_7038826     ZGre    T    C        0      0        2 
  17  chr17_7038826     ZHar    T    C        0      0        2 
  17  chr17_7038826   Sample    T    C        0      0        2 
  17  chr17_7040141     AAsi    G    A        0      0        2 
  17  chr17_7040141     AKia    G    A        0      0        2 
  17  chr17_7040141     AOna    G    A        0      0        2 
  17  chr17_7040141     ASom    G    A        0      0        2 
  17  chr17_7040141     HCab    G    A      0.5      1        2 
  17  chr17_7040141     HPrz    G    A        0      0        2 
  17  chr17_7040141     ZBoe    G    A        0      0        2 
  17  chr17_7040141     ZGre    G    A        0      0        2 
  17  chr17_7040141     ZHar    G    A        0      0        2 
  17  chr17_7040141   Sample    G    A        0      0        2 
  17  chr17_7040930     AAsi    T    G        0      0        2 
  17  chr17_7040930     AKia    T    G        0      0        2 
  17  chr17_7040930     AOna    T    G        0      0        2 
  17  chr17_7040930     ASom    T    G        0      0        2 
  17  chr17_7040930     HCab    T    G        0      0        2 
  17  chr17_7040930     HPrz    T    G        0      0        2 
  17  chr17_7040930     ZBoe    T    G        0      0        2 
  17  chr17_7040930     ZGre    T    G      0.5      1        2 
  17  chr17_7040930     ZHar    T    G        0      0        2 
  17  chr17_7040930   Sample    T    G        0      0        2 
  17  chr17_7044605     AAsi    T    C        0      0        2 
  17  chr17_7044605     AKia    T    C        0      0        2 
  17  chr17_7044605     AOna    T    C        0      0        2 
  17  chr17_7044605     ASom    T    C        1      2        2 
  17  chr17_7044605     HCab    T    C        0      0        2 
  17  chr17_7044605     HPrz    T    C        0      0        2 
  17  chr17_7044605     ZBoe    T    C        0      0        2 
  17  chr17_7044605     ZGre    T    C        0      0        2 
  17  chr17_7044605     ZHar    T    C        0      0        2 
  17  chr17_7044605   Sample    T    C        0      0        2 
  17  chr17_7047183     AAsi    C    T        1      2        2 
  17  chr17_7047183     AKia    C    T        1      2        2 
  17  chr17_7047183     AOna    C    T        1      2        2 
  17  chr17_7047183     ASom    C    T        1      2        2 
  17  chr17_7047183     HCab    C    T        0      0        2 
  17  chr17_7047183     HPrz    C    T        0      0        2 
  17  chr17_7047183     ZBoe    C    T        0      0        2 
  17  chr17_7047183     ZGre    C    T        0      0        2 
  17  chr17_7047183     ZHar    C    T        0      0        2 
  17  chr17_7047183   Sample    C    T        0      0        2 
  17  chr17_7055745     AAsi    G    A        0      0        2 
  17  chr17_7055745     AKia    G    A        1      2        2 
  17  chr17_7055745     AOna    G    A        0      0        2 
  17  chr17_7055745     ASom    G    A        0      0        2 
  17  chr17_7055745     HCab    G    A        0      0        2 
  17  chr17_7055745     HPrz    G    A        0      0        2 
  17  chr17_7055745     ZBoe    G    A        0      0        2 
  17  chr17_7055745     ZGre    G    A        0      0        2 
  17  chr17_7055745     ZHar    G    A        0      0        2 
  17  chr17_7055745   Sample    G    A        0      0        2 
  17  chr17_7056904     AAsi    G    T        0      0        2 
  17  chr17_7056904     AKia    G    T        0      0        2 
  17  chr17_7056904     AOna    G    T        0      0        2 
  17  chr17_7056904     ASom    G    T        0      0        2 
  17  chr17_7056904     HCab    G    T        1      2        2 
  17  chr17_7056904     HPrz    G    T        1      2        2 
  17  chr17_7056904     ZBoe    G    T        0      0        2 
  17  chr17_7056904     ZGre    G    T        0      0        2 
  17  chr17_7056904     ZHar    G    T        0      0        2 
  17  chr17_7056904   Sample    G    T        1      2        2 
  17  chr17_7057710     AAsi    T    C        0      0        2 
  17  chr17_7057710     AKia    T    C        0      0        2 
  17  chr17_7057710     AOna    T    C        0      0        2 
  17  chr17_7057710     ASom    T    C        0      0        2 
  17  chr17_7057710     HCab    T    C        1      2        2 
  17  chr17_7057710     HPrz    T    C        1      2        2 
  17  chr17_7057710     ZBoe    T    C        0      0        2 
  17  chr17_7057710     ZGre    T    C        0      0        2 
  17  chr17_7057710     ZHar    T    C        0      0        2 
  17  chr17_7057710   Sample    T    C        1      2        2 
  17  chr17_7063198     AAsi    T    C        0      0        2 
  17  chr17_7063198     AKia    T    C        0      0        2 
  17  chr17_7063198     AOna    T    C        0      0        2 
  17  chr17_7063198     ASom    T    C        0      0        2 
  17  chr17_7063198     HCab    T    C        0      0        2 
  17  chr17_7063198     HPrz    T    C        0      0        2 
  17  chr17_7063198     ZBoe    T    C        0      0        2 
  17  chr17_7063198     ZGre    T    C        0      0        2 
  17  chr17_7063198     ZHar    T    C        1      2        2 
  17  chr17_7063198   Sample    T    C        0      0        2 
  17  chr17_7063941     AAsi    G    T        0      0        2 
  17  chr17_7063941     AKia    G    T        0      0        2 
  17  chr17_7063941     AOna    G    T        0      0        2 
  17  chr17_7063941     ASom    G    T        0      0        2 
  17  chr17_7063941     HCab    G    T        0      0        2 
  17  chr17_7063941     HPrz    G    T        0      0        2 
  17  chr17_7063941     ZBoe    G    T        0      0        2 
  17  chr17_7063941     ZGre    G    T        0      0        2 
  17  chr17_7063941     ZHar    G    T      0.5      1        2 
  17  chr17_7063941   Sample    G    T        0      0        2 
  17  chr17_7068100     AAsi    T    C        0      0        2 
  17  chr17_7068100     AKia    T    C        0      0        2 
  17  chr17_7068100     AOna    T    C        0      0        2 
  17  chr17_7068100     ASom    T    C        0      0        2 
  17  chr17_7068100     HCab    T    C        0      0        2 
  17  chr17_7068100     HPrz    T    C        0      0        2 
  17  chr17_7068100     ZBoe    T    C        0      0        2 
  17  chr17_7068100     ZGre    T    C        0      0        2 
  17  chr17_7068100     ZHar    T    C        1      2        2 
  17  chr17_7068100   Sample    T    C        0      0        2 
  17  chr17_7070608     AAsi    C    T        0      0        2 
  17  chr17_7070608     AKia    C    T        0      0        2 
  17  chr17_7070608     AOna    C    T        0      0        2 
  17  chr17_7070608     ASom    C    T        0      0        2 
  17  chr17_7070608     HCab    C    T        1      2        2 
  17  chr17_7070608     HPrz    C    T        1      2        2 
  17  chr17_7070608     ZBoe    C    T        0      0        2 
  17  chr17_7070608     ZGre    C    T        0      0        2 
  17  chr17_7070608     ZHar    C    T        0      0        2 
  17  chr17_7070608   Sample    C    T        1      2        2 
  17  chr17_7072470     AAsi    G    A        0      0        2 
  17  chr17_7072470     AKia    G    A        0      0        2 
  17  chr17_7072470     AOna    G    A      0.5      1        2 
  17  chr17_7072470     ASom    G    A        0      0        2 
  17  chr17_7072470     HCab    G    A        0      0        2 
  17  chr17_7072470     HPrz    G    A        0      0        2 
  17  chr17_7072470     ZBoe    G    A        0      0        2 
  17  chr17_7072470     ZGre    G    A        0      0        2 
  17  chr17_7072470     ZHar    G    A        0      0        2 
  17  chr17_7072470   Sample    G    A        0      0        2 
  17  chr17_7099172     AAsi    C    T        0      0        2 
  17  chr17_7099172     AKia    C    T        0      0        2 
  17  chr17_7099172     AOna    C    T        0      0        2 
  17  chr17_7099172     ASom    C    T        0      0        2 
  17  chr17_7099172     HCab    C    T        1      2        2 
  17  chr17_7099172     HPrz    C    T        1      2        2 
  17  chr17_7099172     ZBoe    C    T        0      0        2 
  17  chr17_7099172     ZGre    C    T        0      0        2 
  17  chr17_7099172     ZHar    C    T        0      0        2 
  17  chr17_7099172   Sample    C    T        1      2        2 
  17  chr17_7103871     AAsi    T    C        0      0        2 
  17  chr17_7103871     AKia    T    C        0      0        2 
  17  chr17_7103871     AOna    T    C        0      0        2 
  17  chr17_7103871     ASom    T    C        0      0        2 
  17  chr17_7103871     HCab    T    C        1      2        2 
  17  chr17_7103871     HPrz    T    C        1      2        2 
  17  chr17_7103871     ZBoe    T    C        0      0        2 
  17  chr17_7103871     ZGre    T    C        0      0        2 
  17  chr17_7103871     ZHar    T    C        0      0        2 
  17  chr17_7103871   Sample    T    C        1      2        2 
  17  chr17_7104154     AAsi    C    T        0      0        2 
  17  chr17_7104154     AKia    C    T        0      0        2 
  17  chr17_7104154     AOna    C    T        0      0        2 
  17  chr17_7104154     ASom    C    T        0      0        2 
  17  chr17_7104154     HCab    C    T        1      2        2 
  17  chr17_7104154     HPrz    C    T        1      2        2 
  17  chr17_7104154     ZBoe    C    T        0      0        2 
  17  chr17_7104154     ZGre    C    T        0      0        2 
  17  chr17_7104154     ZHar    C    T        0      0        2 
  17  chr17_7104154   Sample    C    T        1      2        2 
  17  chr17_7106338     AAsi    A    G        0      0        2 
  17  chr17_7106338     AKia    A    G        0      0        2 
  17  chr17_7106338     AOna    A    G        0      0        2 
  17  chr17_7106338     ASom    A    G        0      0        2 
  17  chr17_7106338     HCab    A    G        0      0        2 
  17  chr17_7106338     HPrz    A    G        0      0        2 
  17  chr17_7106338     ZBoe    A    G      0.5      1        2 
  17  chr17_7106338     ZGre    A    G        0      0        2 
  17  chr17_7106338     ZHar    A    G        0      0        2 
  17  chr17_7106338   Sample    A    G        0      0        2 
  17  chr17_7106762     AAsi    A    G      0.5      1        2 
  17  chr17_7106762     AKia    A    G        0      0        2 
  17  chr17_7106762     AOna    A    G        0      0        2 
  17  chr17_7106762     ASom    A    G        0      0        2 
  17  chr17_7106762     HCab    A    G        1      2        2 
  17  chr17_7106762     HPrz    A    G        1      2        2 
  17  chr17_7106762     ZBoe    A    G        0      0        2 
  17  chr17_7106762     ZGre    A    G        0      0        2 
  17  chr17_7106762     ZHar    A    G        0      0        2 
  17  chr17_7106762   Sample    A    G        1      2        2 
  17  chr17_7107234     AAsi    G    C        0      0        2 
  17  chr17_7107234     AKia    G    C        0      0        2 
  17  chr17_7107234     AOna    G    C        0      0        2 
  17  chr17_7107234     ASom    G    C        0      0        2 
  17  chr17_7107234     HCab    G    C        1      2        2 
  17  chr17_7107234     HPrz    G    C        1      2        2 
  17  chr17_7107234     ZBoe    G    C        0      0        2 
  17  chr17_7107234     ZGre    G    C        0      0        2 
  17  chr17_7107234     ZHar    G    C        0      0        2 
  17  chr17_7107234   Sample    G    C        1      2        2 
  17  chr17_7107497     AAsi    C    G        0      0        2 
  17  chr17_7107497     AKia    C    G        0      0        2 
  17  chr17_7107497     AOna    C    G        0      0        2 
  17  chr17_7107497     ASom    C    G        0      0        2 
  17  chr17_7107497     HCab    C    G        0      0        2 
  17  chr17_7107497     HPrz    C    G      0.5      1        2 
  17  chr17_7107497     ZBoe    C    G        0      0        2 
  17  chr17_7107497     ZGre    C    G        0      0        2 
  17  chr17_7107497     ZHar    C    G        0      0        2 
  17  chr17_7107497   Sample    C    G        1      2        2 
  17  chr17_7111016     AAsi    C    T        0      0        2 
  17  chr17_7111016     AKia    C    T        0      0        2 
  17  chr17_7111016     AOna    C    T        0      0        2 
  17  chr17_7111016     ASom    C    T        0      0        2 
  17  chr17_7111016     HCab    C    T      0.5      1        2 
  17  chr17_7111016     HPrz    C    T      0.5      1        2 
  17  chr17_7111016     ZBoe    C    T        0      0        2 
  17  chr17_7111016     ZGre    C    T        0      0        2 
  17  chr17_7111016     ZHar    C    T        0      0        2 
  17  chr17_7111016   Sample    C    T        1      2        2 
  17  chr17_7112419     AAsi    C    T        0      0        2 
  17  chr17_7112419     AKia    C    T        0      0        2 
  17  chr17_7112419     AOna    C    T        0      0        2 
  17  chr17_7112419     ASom    C    T        0      0        2 
  17  chr17_7112419     HCab    C    T        1      2        2 
  17  chr17_7112419     HPrz    C    T        1      2        2 
  17  chr17_7112419     ZBoe    C    T        0      0        2 
  17  chr17_7112419     ZGre    C    T        0      0        2 
  17  chr17_7112419     ZHar    C    T        0      0        2 
  17  chr17_7112419   Sample    C    T        1      2        2 
  17  chr17_7117446     AAsi    A    C        0      0        2 
  17  chr17_7117446     AKia    A    C        0      0        2 
  17  chr17_7117446     AOna    A    C        0      0        2 
  17  chr17_7117446     ASom    A    C        0      0        2 
  17  chr17_7117446     HCab    A    C        0      0        2 
  17  chr17_7117446     HPrz    A    C        0      0        2 
  17  chr17_7117446     ZBoe    A    C        0      0        2 
  17  chr17_7117446     ZGre    A    C      0.5      1        2 
  17  chr17_7117446     ZHar    A    C        0      0        2 
  17  chr17_7117446   Sample    A    C        0      0        2 
  17  chr17_7118214     AAsi    G    T      0.5      1        2 
  17  chr17_7118214     AKia    G    T        0      0        2 
  17  chr17_7118214     AOna    G    T        0      0        2 
  17  chr17_7118214     ASom    G    T        0      0        2 
  17  chr17_7118214     HCab    G    T        0      0        2 
  17  chr17_7118214     HPrz    G    T        0      0        2 
  17  chr17_7118214     ZBoe    G    T        0      0        2 
  17  chr17_7118214     ZGre    G    T        0      0        2 
  17  chr17_7118214     ZHar    G    T        0      0        2 
  17  chr17_7118214   Sample    G    T        0      0        2 
  17  chr17_7124032     AAsi    C    A        0      0        2 
  17  chr17_7124032     AKia    C    A        0      0        2 
  17  chr17_7124032     AOna    C    A      0.5      1        2 
  17  chr17_7124032     ASom    C    A        0      0        2 
  17  chr17_7124032     HCab    C    A        0      0        2 
  17  chr17_7124032     HPrz    C    A        0      0        2 
  17  chr17_7124032     ZBoe    C    A        0      0        2 
  17  chr17_7124032     ZGre    C    A        0      0        2 
  17  chr17_7124032     ZHar    C    A        0      0        2 
  17  chr17_7124032   Sample    C    A        0      0        2 
  17  chr17_7125300     AAsi    A    C        0      0        2 
  17  chr17_7125300     AKia    A    C        0      0        2 
  17  chr17_7125300     AOna    A    C      0.5      1        2 
  17  chr17_7125300     ASom    A    C        0      0        2 
  17  chr17_7125300     HCab    A    C        0      0        2 
  17  chr17_7125300     HPrz    A    C        0      0        2 
  17  chr17_7125300     ZBoe    A    C        0      0        2 
  17  chr17_7125300     ZGre    A    C        0      0        2 
  17  chr17_7125300     ZHar    A    C        0      0        2 
  17  chr17_7125300   Sample    A    C        0      0        2 
  17  chr17_7130554     AAsi    A    G        0      0        2 
  17  chr17_7130554     AKia    A    G        0      0        2 
  17  chr17_7130554     AOna    A    G        0      0        2 
  17  chr17_7130554     ASom    A    G        0      0        2 
  17  chr17_7130554     HCab    A    G        1      2        2 
  17  chr17_7130554     HPrz    A    G        1      2        2 
  17  chr17_7130554     ZBoe    A    G        0      0        2 
  17  chr17_7130554     ZGre    A    G        0      0        2 
  17  chr17_7130554     ZHar    A    G        0      0        2 
  17  chr17_7130554   Sample    A    G        1      2        2 
  17  chr17_7133068     AAsi    C    T        0      0        2 
  17  chr17_7133068     AKia    C    T        0      0        2 
  17  chr17_7133068     AOna    C    T        0      0        2 
  17  chr17_7133068     ASom    C    T        0      0        2 
  17  chr17_7133068     HCab    C    T        1      2        2 
  17  chr17_7133068     HPrz    C    T        1      2        2 
  17  chr17_7133068     ZBoe    C    T        0      0        2 
  17  chr17_7133068     ZGre    C    T        0      0        2 
  17  chr17_7133068     ZHar    C    T        0      0        2 
  17  chr17_7133068   Sample    C    T        1      2        2 
  17  chr17_7137727     AAsi    T    C      0.5      1        2 
  17  chr17_7137727     AKia    T    C        0      0        2 
  17  chr17_7137727     AOna    T    C        0      0        2 
  17  chr17_7137727     ASom    T    C        0      0        2 
  17  chr17_7137727     HCab    T    C        0      0        2 
  17  chr17_7137727     HPrz    T    C        0      0        2 
  17  chr17_7137727     ZBoe    T    C        0      0        2 
  17  chr17_7137727     ZGre    T    C        0      0        2 
  17  chr17_7137727     ZHar    T    C        0      0        2 
  17  chr17_7137727   Sample    T    C        0      0        2 
  17  chr17_7140773     AAsi    A    C        0      0        2 
  17  chr17_7140773     AKia    A    C        0      0        2 
  17  chr17_7140773     AOna    A    C      0.5      1        2 
  17  chr17_7140773     ASom    A    C        0      0        2 
  17  chr17_7140773     HCab    A    C        0      0        2 
  17  chr17_7140773     HPrz    A    C        0      0        2 
  17  chr17_7140773     ZBoe    A    C        0      0        2 
  17  chr17_7140773     ZGre    A    C        0      0        2 
  17  chr17_7140773     ZHar    A    C        0      0        2 
  17  chr17_7140773   Sample    A    C        0      0        2 
  17  chr17_7150214     AAsi    C    T        0      0        2 
  17  chr17_7150214     AKia    C    T        0      0        2 
  17  chr17_7150214     AOna    C    T        0      0        2 
  17  chr17_7150214     ASom    C    T        0      0        2 
  17  chr17_7150214     HCab    C    T        0      0        2 
  17  chr17_7150214     HPrz    C    T        0      0        2 
  17  chr17_7150214     ZBoe    C    T        0      0        2 
  17  chr17_7150214     ZGre    C    T        1      2        2 
  17  chr17_7150214     ZHar    C    T        0      0        2 
  17  chr17_7150214   Sample    C    T        0      0        2 
  17  chr17_7152175     AAsi    G    A        0      0        2 
  17  chr17_7152175     AKia    G    A        0      0        2 
  17  chr17_7152175     AOna    G    A        0      0        2 
  17  chr17_7152175     ASom    G    A        0      0        2 
  17  chr17_7152175     HCab    G    A      0.5      1        2 
  17  chr17_7152175     HPrz    G    A        0      0        2 
  17  chr17_7152175     ZBoe    G    A        0      0        2 
  17  chr17_7152175     ZGre    G    A        0      0        2 
  17  chr17_7152175     ZHar    G    A        0      0        2 
  17  chr17_7152175   Sample    G    A        0      0        2 
  17  chr17_7153956     AAsi    T    C        0      0        2 
  17  chr17_7153956     AKia    T    C        0      0        2 
  17  chr17_7153956     AOna    T    C        0      0        2 
  17  chr17_7153956     ASom    T    C        0      0        2 
  17  chr17_7153956     HCab    T    C        0      0        2 
  17  chr17_7153956     HPrz    T    C        0      0        2 
  17  chr17_7153956     ZBoe    T    C        0      0        2 
  17  chr17_7153956     ZGre    T    C        0      0        2 
  17  chr17_7153956     ZHar    T    C        1      2        2 
  17  chr17_7153956   Sample    T    C        0      0        2 
  17  chr17_7160115     AAsi    G    A        0      0        2 
  17  chr17_7160115     AKia    G    A        0      0        2 
  17  chr17_7160115     AOna    G    A        0      0        2 
  17  chr17_7160115     ASom    G    A        0      0        2 
  17  chr17_7160115     HCab    G    A        0      0        2 
  17  chr17_7160115     HPrz    G    A        0      0        2 
  17  chr17_7160115     ZBoe    G    A        0      0        2 
  17  chr17_7160115     ZGre    G    A        1      2        2 
  17  chr17_7160115     ZHar    G    A        0      0        2 
  17  chr17_7160115   Sample    G    A        0      0        2 
  17  chr17_7165458     AAsi    C    G        0      0        2 
  17  chr17_7165458     AKia    C    G        0      0        2 
  17  chr17_7165458     AOna    C    G        0      0        2 
  17  chr17_7165458     ASom    C    G        0      0        2 
  17  chr17_7165458     HCab    C    G        0      0        2 
  17  chr17_7165458     HPrz    C    G        0      0        2 
  17  chr17_7165458     ZBoe    C    G        0      0        2 
  17  chr17_7165458     ZGre    C    G      0.5      1        2 
  17  chr17_7165458     ZHar    C    G        0      0        2 
  17  chr17_7165458   Sample    C    G        0      0        2 
  17  chr17_7171217     AAsi    T    C        0      0        2 
  17  chr17_7171217     AKia    T    C        1      2        2 
  17  chr17_7171217     AOna    T    C        0      0        2 
  17  chr17_7171217     ASom    T    C        0      0        2 
  17  chr17_7171217     HCab    T    C        0      0        2 
  17  chr17_7171217     HPrz    T    C        0      0        2 
  17  chr17_7171217     ZBoe    T    C        0      0        2 
  17  chr17_7171217     ZGre    T    C        0      0        2 
  17  chr17_7171217     ZHar    T    C        0      0        2 
  17  chr17_7171217   Sample    T    C        0      0        2 
  17  chr17_7175196     AAsi    T    G        0      0        2 
  17  chr17_7175196     AKia    T    G        0      0        2 
  17  chr17_7175196     AOna    T    G        0      0        2 
  17  chr17_7175196     ASom    T    G        0      0        2 
  17  chr17_7175196     HCab    T    G        0      0        2 
  17  chr17_7175196     HPrz    T    G        0      0        2 
  17  chr17_7175196     ZBoe    T    G      0.5      1        2 
  17  chr17_7175196     ZGre    T    G        0      0        2 
  17  chr17_7175196     ZHar    T    G        0      0        2 
  17  chr17_7175196   Sample    T    G        0      0        2 
  17  chr17_7176634     AAsi    G    C        0      0        2 
  17  chr17_7176634     AKia    G    C        0      0        2 
  17  chr17_7176634     AOna    G    C        0      0        2 
  17  chr17_7176634     ASom    G    C        0      0        2 
  17  chr17_7176634     HCab    G    C        1      2        2 
  17  chr17_7176634     HPrz    G    C        1      2        2 
  17  chr17_7176634     ZBoe    G    C        0      0        2 
  17  chr17_7176634     ZGre    G    C        0      0        2 
  17  chr17_7176634     ZHar    G    C        0      0        2 
  17  chr17_7176634   Sample    G    C        1      2        2 
  17  chr17_7177904     AAsi    C    T        0      0        2 
  17  chr17_7177904     AKia    C    T        0      0        2 
  17  chr17_7177904     AOna    C    T        0      0        2 
  17  chr17_7177904     ASom    C    T        0      0        2 
  17  chr17_7177904     HCab    C    T        1      2        2 
  17  chr17_7177904     HPrz    C    T        1      2        2 
  17  chr17_7177904     ZBoe    C    T        0      0        2 
  17  chr17_7177904     ZGre    C    T        0      0        2 
  17  chr17_7177904     ZHar    C    T        0      0        2 
  17  chr17_7177904   Sample    C    T        1      2        2 
  17  chr17_7180979     AAsi    T    C        1      2        2 
  17  chr17_7180979     AKia    T    C        0      0        2 
  17  chr17_7180979     AOna    T    C        0      0        2 
  17  chr17_7180979     ASom    T    C        1      2        2 
  17  chr17_7180979     HCab    T    C        0      0        2 
  17  chr17_7180979     HPrz    T    C        0      0        2 
  17  chr17_7180979     ZBoe    T    C        0      0        2 
  17  chr17_7180979     ZGre    T    C        0      0        2 
  17  chr17_7180979     ZHar    T    C        0      0        2 
  17  chr17_7180979   Sample    T    C        0      0        2 
  17  chr17_7181531     AAsi    G    C        0      0        2 
  17  chr17_7181531     AKia    G    C        0      0        2 
  17  chr17_7181531     AOna    G    C        0      0        2 
  17  chr17_7181531     ASom    G    C        0      0        2 
  17  chr17_7181531     HCab    G    C        1      2        2 
  17  chr17_7181531     HPrz    G    C        1      2        2 
  17  chr17_7181531     ZBoe    G    C        0      0        2 
  17  chr17_7181531     ZGre    G    C        0      0        2 
  17  chr17_7181531     ZHar    G    C        0      0        2 
  17  chr17_7181531   Sample    G    C        1      2        2 
  17  chr17_7198140     AAsi    T    C        0      0        2 
  17  chr17_7198140     AKia    T    C        0      0        2 
  17  chr17_7198140     AOna    T    C        0      0        2 
  17  chr17_7198140     ASom    T    C        0      0        2 
  17  chr17_7198140     HCab    T    C        1      2        2 
  17  chr17_7198140     HPrz    T    C        1      2        2 
  17  chr17_7198140     ZBoe    T    C        0      0        2 
  17  chr17_7198140     ZGre    T    C        0      0        2 
  17  chr17_7198140     ZHar    T    C        0      0        2 
  17  chr17_7198140   Sample    T    C        1      2        2 
  17  chr17_7201232     AAsi    G    A        0      0        2 
  17  chr17_7201232     AKia    G    A        0      0        2 
  17  chr17_7201232     AOna    G    A        0      0        2 
  17  chr17_7201232     ASom    G    A        0      0        2 
  17  chr17_7201232     HCab    G    A        1      2        2 
  17  chr17_7201232     HPrz    G    A        1      2        2 
  17  chr17_7201232     ZBoe    G    A        0      0        2 
  17  chr17_7201232     ZGre    G    A        0      0        2 
  17  chr17_7201232     ZHar    G    A        0      0        2 
  17  chr17_7201232   Sample    G    A        1      2        2 
  17  chr17_7204031     AAsi    T    A        0      0        2 
  17  chr17_7204031     AKia    T    A        0      0        2 
  17  chr17_7204031     AOna    T    A        0      0        2 
  17  chr17_7204031     ASom    T    A        0      0        2 
  17  chr17_7204031     HCab    T    A        1      2        2 
  17  chr17_7204031     HPrz    T    A        1      2        2 
  17  chr17_7204031     ZBoe    T    A        0      0        2 
  17  chr17_7204031     ZGre    T    A        0      0        2 
  17  chr17_7204031     ZHar    T    A        0      0        2 
  17  chr17_7204031   Sample    T    A        1      2        2 
  17  chr17_7212707     AAsi    T    C        0      0        2 
  17  chr17_7212707     AKia    T    C        0      0        2 
  17  chr17_7212707     AOna    T    C        0      0        2 
  17  chr17_7212707     ASom    T    C        0      0        2 
  17  chr17_7212707     HCab    T    C        1      2        2 
  17  chr17_7212707     HPrz    T    C        1      2        2 
  17  chr17_7212707     ZBoe    T    C        0      0        2 
  17  chr17_7212707     ZGre    T    C        0      0        2 
  17  chr17_7212707     ZHar    T    C        0      0        2 
  17  chr17_7212707   Sample    T    C        1      2        2 
  17  chr17_7222175     AAsi    C    T        0      0        2 
  17  chr17_7222175     AKia    C    T        0      0        2 
  17  chr17_7222175     AOna    C    T        0      0        2 
  17  chr17_7222175     ASom    C    T        0      0        2 
  17  chr17_7222175     HCab    C    T        1      2        2 
  17  chr17_7222175     HPrz    C    T        1      2        2 
  17  chr17_7222175     ZBoe    C    T        0      0        2 
  17  chr17_7222175     ZGre    C    T        0      0        2 
  17  chr17_7222175     ZHar    C    T        0      0        2 
  17  chr17_7222175   Sample    C    T        1      2        2 
  17  chr17_7223768     AAsi    T    C        0      0        2 
  17  chr17_7223768     AKia    T    C        0      0        2 
  17  chr17_7223768     AOna    T    C        0      0        2 
  17  chr17_7223768     ASom    T    C        0      0        2 
  17  chr17_7223768     HCab    T    C        0      0        2 
  17  chr17_7223768     HPrz    T    C        0      0        2 
  17  chr17_7223768     ZBoe    T    C        0      0        2 
  17  chr17_7223768     ZGre    T    C        0      0        2 
  17  chr17_7223768     ZHar    T    C      0.5      1        2 
  17  chr17_7223768   Sample    T    C        0      0        2 
  17  chr17_7227018     AAsi    A    G        0      0        2 
  17  chr17_7227018     AKia    A    G        0      0        2 
  17  chr17_7227018     AOna    A    G        0      0        2 
  17  chr17_7227018     ASom    A    G        0      0        2 
  17  chr17_7227018     HCab    A    G        0      0        2 
  17  chr17_7227018     HPrz    A    G        0      0        2 
  17  chr17_7227018     ZBoe    A    G      0.5      1        2 
  17  chr17_7227018     ZGre    A    G        0      0        2 
  17  chr17_7227018     ZHar    A    G        0      0        2 
  17  chr17_7227018   Sample    A    G        0      0        2 
  17  chr17_7242477     AAsi    G    C        1      2        2 
  17  chr17_7242477     AKia    G    C        0      0        2 
  17  chr17_7242477     AOna    G    C        0      0        2 
  17  chr17_7242477     ASom    G    C        0      0        2 
  17  chr17_7242477     HCab    G    C        0      0        2 
  17  chr17_7242477     HPrz    G    C        0      0        2 
  17  chr17_7242477     ZBoe    G    C        0      0        2 
  17  chr17_7242477     ZGre    G    C        0      0        2 
  17  chr17_7242477     ZHar    G    C        0      0        2 
  17  chr17_7242477   Sample    G    C        0      0        2 
  17  chr17_7242810     AAsi    T    C        0      0        2 
  17  chr17_7242810     AKia    T    C        0      0        2 
  17  chr17_7242810     AOna    T    C        0      0        2 
  17  chr17_7242810     ASom    T    C        0      0        2 
  17  chr17_7242810     HCab    T    C        1      2        2 
  17  chr17_7242810     HPrz    T    C        1      2        2 
  17  chr17_7242810     ZBoe    T    C        0      0        2 
  17  chr17_7242810     ZGre    T    C        0      0        2 
  17  chr17_7242810     ZHar    T    C        0      0        2 
  17  chr17_7242810   Sample    T    C        1      2        2 
  17  chr17_7242911     AAsi    A    G        1      2        2 
  17  chr17_7242911     AKia    A    G        0      0        2 
  17  chr17_7242911     AOna    A    G        0      0        2 
  17  chr17_7242911     ASom    A    G        1      2        2 
  17  chr17_7242911     HCab    A    G        0      0        2 
  17  chr17_7242911     HPrz    A    G        0      0        2 
  17  chr17_7242911     ZBoe    A    G        0      0        2 
  17  chr17_7242911     ZGre    A    G        0      0        2 
  17  chr17_7242911     ZHar    A    G        0      0        2 
  17  chr17_7242911   Sample    A    G        0      0        2 
  17  chr17_7244738     AAsi    A    G        0      0        2 
  17  chr17_7244738     AKia    A    G        0      0        2 
  17  chr17_7244738     AOna    A    G        0      0        2 
  17  chr17_7244738     ASom    A    G        0      0        2 
  17  chr17_7244738     HCab    A    G        0      0        2 
  17  chr17_7244738     HPrz    A    G        0      0        2 
  17  chr17_7244738     ZBoe    A    G        0      0        2 
  17  chr17_7244738     ZGre    A    G        0      0        2 
  17  chr17_7244738     ZHar    A    G      0.5      1        2 
  17  chr17_7244738   Sample    A    G        0      0        2 
  17  chr17_7250206     AAsi    C    T        0      0        2 
  17  chr17_7250206     AKia    C    T        0      0        2 
  17  chr17_7250206     AOna    C    T        0      0        2 
  17  chr17_7250206     ASom    C    T        0      0        2 
  17  chr17_7250206     HCab    C    T        0      0        2 
  17  chr17_7250206     HPrz    C    T        0      0        2 
  17  chr17_7250206     ZBoe    C    T        1      2        2 
  17  chr17_7250206     ZGre    C    T        1      2        2 
  17  chr17_7250206     ZHar    C    T        1      2        2 
  17  chr17_7250206   Sample    C    T        0      0        2 
  17  chr17_7250778     AAsi    G    A        0      0        2 
  17  chr17_7250778     AKia    G    A        0      0        2 
  17  chr17_7250778     AOna    G    A        0      0        2 
  17  chr17_7250778     ASom    G    A        0      0        2 
  17  chr17_7250778     HCab    G    A        1      2        2 
  17  chr17_7250778     HPrz    G    A        1      2        2 
  17  chr17_7250778     ZBoe    G    A        0      0        2 
  17  chr17_7250778     ZGre    G    A        0      0        2 
  17  chr17_7250778     ZHar    G    A        0      0        2 
  17  chr17_7250778   Sample    G    A        1      2        2 
  17  chr17_7257130     AAsi    A    G        0      0        2 
  17  chr17_7257130     AKia    A    G        1      2        2 
  17  chr17_7257130     AOna    A    G        0      0        2 
  17  chr17_7257130     ASom    A    G        0      0        2 
  17  chr17_7257130     HCab    A    G        0      0        2 
  17  chr17_7257130     HPrz    A    G        0      0        2 
  17  chr17_7257130     ZBoe    A    G        0      0        2 
  17  chr17_7257130     ZGre    A    G        0      0        2 
  17  chr17_7257130     ZHar    A    G        0      0        2 
  17  chr17_7257130   Sample    A    G        0      0        2 
  17  chr17_7260650     AAsi    G    T        0      0        2 
  17  chr17_7260650     AKia    G    T        0      0        2 
  17  chr17_7260650     AOna    G    T        0      0        2 
  17  chr17_7260650     ASom    G    T        0      0        2 
  17  chr17_7260650     HCab    G    T        1      2        2 
  17  chr17_7260650     HPrz    G    T        1      2        2 
  17  chr17_7260650     ZBoe    G    T        0      0        2 
  17  chr17_7260650     ZGre    G    T        0      0        2 
  17  chr17_7260650     ZHar    G    T        0      0        2 
  17  chr17_7260650   Sample    G    T        1      2        2 
  17  chr17_7265275     AAsi    T    C        0      0        2 
  17  chr17_7265275     AKia    T    C        0      0        2 
  17  chr17_7265275     AOna    T    C        0      0        2 
  17  chr17_7265275     ASom    T    C        0      0        2 
  17  chr17_7265275     HCab    T    C        0      0        2 
  17  chr17_7265275     HPrz    T    C        0      0        2 
  17  chr17_7265275     ZBoe    T    C        0      0        2 
  17  chr17_7265275     ZGre    T    C        0      0        2 
  17  chr17_7265275     ZHar    T    C      0.5      1        2 
  17  chr17_7265275   Sample    T    C        0      0        2 
  17  chr17_7272094     AAsi    A    G        0      0        2 
  17  chr17_7272094     AKia    A    G        0      0        2 
  17  chr17_7272094     AOna    A    G        0      0        2 
  17  chr17_7272094     ASom    A    G        1      2        2 
  17  chr17_7272094     HCab    A    G        0      0        2 
  17  chr17_7272094     HPrz    A    G        0      0        2 
  17  chr17_7272094     ZBoe    A    G        0      0        2 
  17  chr17_7272094     ZGre    A    G        0      0        2 
  17  chr17_7272094     ZHar    A    G        0      0        2 
  17  chr17_7272094   Sample    A    G        0      0        2 
  17  chr17_7274718     AAsi    C    T        0      0        2 
  17  chr17_7274718     AKia    C    T        0      0        2 
  17  chr17_7274718     AOna    C    T        0      0        2 
  17  chr17_7274718     ASom    C    T        0      0        2 
  17  chr17_7274718     HCab    C    T        1      2        2 
  17  chr17_7274718     HPrz    C    T        1      2        2 
  17  chr17_7274718     ZBoe    C    T        0      0        2 
  17  chr17_7274718     ZGre    C    T        0      0        2 
  17  chr17_7274718     ZHar    C    T        0      0        2 
  17  chr17_7274718   Sample    C    T        1      2        2 
  17  chr17_7276955     AAsi    T    C        0      0        2 
  17  chr17_7276955     AKia    T    C        0      0        2 
  17  chr17_7276955     AOna    T    C        0      0        2 
  17  chr17_7276955     ASom    T    C        0      0        2 
  17  chr17_7276955     HCab    T    C        1      2        2 
  17  chr17_7276955     HPrz    T    C        1      2        2 
  17  chr17_7276955     ZBoe    T    C        0      0        2 
  17  chr17_7276955     ZGre    T    C        0      0        2 
  17  chr17_7276955     ZHar    T    C        0      0        2 
  17  chr17_7276955   Sample    T    C        1      2        2 
  17  chr17_7281084     AAsi    A    G        0      0        2 
  17  chr17_7281084     AKia    A    G        0      0        2 
  17  chr17_7281084     AOna    A    G        0      0        2 
  17  chr17_7281084     ASom    A    G        0      0        2 
  17  chr17_7281084     HCab    A    G      0.5      1        2 
  17  chr17_7281084     HPrz    A    G        1      2        2 
  17  chr17_7281084     ZBoe    A    G        0      0        2 
  17  chr17_7281084     ZGre    A    G        0      0        2 
  17  chr17_7281084     ZHar    A    G        0      0        2 
  17  chr17_7281084   Sample    A    G        1      2        2 
  17  chr17_7283734     AAsi    A    C        0      0        2 
  17  chr17_7283734     AKia    A    C        0      0        2 
  17  chr17_7283734     AOna    A    C        0      0        2 
  17  chr17_7283734     ASom    A    C        0      0        2 
  17  chr17_7283734     HCab    A    C        1      2        2 
  17  chr17_7283734     HPrz    A    C        1      2        2 
  17  chr17_7283734     ZBoe    A    C        0      0        2 
  17  chr17_7283734     ZGre    A    C        0      0        2 
  17  chr17_7283734     ZHar    A    C        0      0        2 
  17  chr17_7283734   Sample    A    C        1      2        2 
  17  chr17_7283951     AAsi    C    T        0      0        2 
  17  chr17_7283951     AKia    C    T        0      0        2 
  17  chr17_7283951     AOna    C    T        0      0        2 
  17  chr17_7283951     ASom    C    T        0      0        2 
  17  chr17_7283951     HCab    C    T        0      0        2 
  17  chr17_7283951     HPrz    C    T        0      0        2 
  17  chr17_7283951     ZBoe    C    T        0      0        2 
  17  chr17_7283951     ZGre    C    T        0      0        2 
  17  chr17_7283951     ZHar    C    T        1      2        2 
  17  chr17_7283951   Sample    C    T        0      0        2 
  17  chr17_7293271     AAsi    T    C        0      0        2 
  17  chr17_7293271     AKia    T    C        0      0        2 
  17  chr17_7293271     AOna    T    C        0      0        2 
  17  chr17_7293271     ASom    T    C        0      0        2 
  17  chr17_7293271     HCab    T    C        1      2        2 
  17  chr17_7293271     HPrz    T    C        1      2        2 
  17  chr17_7293271     ZBoe    T    C        0      0        2 
  17  chr17_7293271     ZGre    T    C        0      0        2 
  17  chr17_7293271     ZHar    T    C        0      0        2 
  17  chr17_7293271   Sample    T    C        1      2        2 
  17  chr17_7293787     AAsi    C    T        0      0        2 
  17  chr17_7293787     AKia    C    T        0      0        2 
  17  chr17_7293787     AOna    C    T        0      0        2 
  17  chr17_7293787     ASom    C    T        0      0        2 
  17  chr17_7293787     HCab    C    T        1      2        2 
  17  chr17_7293787     HPrz    C    T        1      2        2 
  17  chr17_7293787     ZBoe    C    T        0      0        2 
  17  chr17_7293787     ZGre    C    T        0      0        2 
  17  chr17_7293787     ZHar    C    T        0      0        2 
  17  chr17_7293787   Sample    C    T        1      2        2 
  17  chr17_7296452     AAsi    C    T        0      0        2 
  17  chr17_7296452     AKia    C    T        0      0        2 
  17  chr17_7296452     AOna    C    T        0      0        2 
  17  chr17_7296452     ASom    C    T        0      0        2 
  17  chr17_7296452     HCab    C    T      0.5      1        2 
  17  chr17_7296452     HPrz    C    T        0      0        2 
  17  chr17_7296452     ZBoe    C    T        0      0        2 
  17  chr17_7296452     ZGre    C    T        0      0        2 
  17  chr17_7296452     ZHar    C    T        0      0        2 
  17  chr17_7296452   Sample    C    T        0      0        2 
  17  chr17_7297782     AAsi    A    T        0      0        2 
  17  chr17_7297782     AKia    A    T        0      0        2 
  17  chr17_7297782     AOna    A    T        0      0        2 
  17  chr17_7297782     ASom    A    T        0      0        2 
  17  chr17_7297782     HCab    A    T        1      2        2 
  17  chr17_7297782     HPrz    A    T        1      2        2 
  17  chr17_7297782     ZBoe    A    T        0      0        2 
  17  chr17_7297782     ZGre    A    T        0      0        2 
  17  chr17_7297782     ZHar    A    T        0      0        2 
  17  chr17_7297782   Sample    A    T        1      2        2 
  17  chr17_7299832     AAsi    C    T        0      0        2 
  17  chr17_7299832     AKia    C    T        0      0        2 
  17  chr17_7299832     AOna    C    T        0      0        2 
  17  chr17_7299832     ASom    C    T        0      0        2 
  17  chr17_7299832     HCab    C    T        1      2        2 
  17  chr17_7299832     HPrz    C    T        1      2        2 
  17  chr17_7299832     ZBoe    C    T        0      0        2 
  17  chr17_7299832     ZGre    C    T        0      0        2 
  17  chr17_7299832     ZHar    C    T        0      0        2 
  17  chr17_7299832   Sample    C    T        1      2        2 
  17  chr17_7302229     AAsi    A    G        0      0        2 
  17  chr17_7302229     AKia    A    G        0      0        2 
  17  chr17_7302229     AOna    A    G        0      0        2 
  17  chr17_7302229     ASom    A    G        0      0        2 
  17  chr17_7302229     HCab    A    G        0      0        2 
  17  chr17_7302229     HPrz    A    G        0      0        2 
  17  chr17_7302229     ZBoe    A    G        0      0        2 
  17  chr17_7302229     ZGre    A    G      0.5      1        2 
  17  chr17_7302229     ZHar    A    G        0      0        2 
  17  chr17_7302229   Sample    A    G        0      0        2 
  17  chr17_7315394     AAsi    G    T        0      0        2 
  17  chr17_7315394     AKia    G    T        0      0        2 
  17  chr17_7315394     AOna    G    T        0      0        2 
  17  chr17_7315394     ASom    G    T        0      0        2 
  17  chr17_7315394     HCab    G    T        0      0        2 
  17  chr17_7315394     HPrz    G    T        0      0        2 
  17  chr17_7315394     ZBoe    G    T        0      0        2 
  17  chr17_7315394     ZGre    G    T      0.5      1        2 
  17  chr17_7315394     ZHar    G    T        0      0        2 
  17  chr17_7315394   Sample    G    T        0      0        2 
  17  chr17_7316380     AAsi    C    G        0      0        2 
  17  chr17_7316380     AKia    C    G        0      0        2 
  17  chr17_7316380     AOna    C    G        0      0        2 
  17  chr17_7316380     ASom    C    G        0      0        2 
  17  chr17_7316380     HCab    C    G        1      2        2 
  17  chr17_7316380     HPrz    C    G        1      2        2 
  17  chr17_7316380     ZBoe    C    G        0      0        2 
  17  chr17_7316380     ZGre    C    G        0      0        2 
  17  chr17_7316380     ZHar    C    G        0      0        2 
  17  chr17_7316380   Sample    C    G        1      2        2 
  17  chr17_7331397     AAsi    T    C        1      2        2 
  17  chr17_7331397     AKia    T    C        0      0        2 
  17  chr17_7331397     AOna    T    C        0      0        2 
  17  chr17_7331397     ASom    T    C        1      2        2 
  17  chr17_7331397     HCab    T    C        0      0        2 
  17  chr17_7331397     HPrz    T    C        0      0        2 
  17  chr17_7331397     ZBoe    T    C        0      0        2 
  17  chr17_7331397     ZGre    T    C        0      0        2 
  17  chr17_7331397     ZHar    T    C        0      0        2 
  17  chr17_7331397   Sample    T    C        0      0        2 
  17  chr17_7337656     AAsi    G    A        0      0        2 
  17  chr17_7337656     AKia    G    A        0      0        2 
  17  chr17_7337656     AOna    G    A        0      0        2 
  17  chr17_7337656     ASom    G    A        0      0        2 
  17  chr17_7337656     HCab    G    A        1      2        2 
  17  chr17_7337656     HPrz    G    A        1      2        2 
  17  chr17_7337656     ZBoe    G    A        0      0        2 
  17  chr17_7337656     ZGre    G    A        0      0        2 
  17  chr17_7337656     ZHar    G    A        0      0        2 
  17  chr17_7337656   Sample    G    A        1      2        2 
  17  chr17_7340580     AAsi    T    C        1      2        2 
  17  chr17_7340580     AKia    T    C        0      0        2 
  17  chr17_7340580     AOna    T    C        0      0        2 
  17  chr17_7340580     ASom    T    C        1      2        2 
  17  chr17_7340580     HCab    T    C        0      0        2 
  17  chr17_7340580     HPrz    T    C        0      0        2 
  17  chr17_7340580     ZBoe    T    C        0      0        2 
  17  chr17_7340580     ZGre    T    C        0      0        2 
  17  chr17_7340580     ZHar    T    C        1      2        2 
  17  chr17_7340580   Sample    T    C        0      0        2 
  17  chr17_7350084     AAsi    T    C        0      0        2 
  17  chr17_7350084     AKia    T    C        1      2        2 
  17  chr17_7350084     AOna    T    C        0      0        2 
  17  chr17_7350084     ASom    T    C        0      0        2 
  17  chr17_7350084     HCab    T    C        0      0        2 
  17  chr17_7350084     HPrz    T    C        0      0        2 
  17  chr17_7350084     ZBoe    T    C        0      0        2 
  17  chr17_7350084     ZGre    T    C        0      0        2 
  17  chr17_7350084     ZHar    T    C        0      0        2 
  17  chr17_7350084   Sample    T    C        0      0        2 
  17  chr17_7350177     AAsi    A    G        0      0        2 
  17  chr17_7350177     AKia    A    G        0      0        2 
  17  chr17_7350177     AOna    A    G        0      0        2 
  17  chr17_7350177     ASom    A    G        0      0        2 
  17  chr17_7350177     HCab    A    G        1      2        2 
  17  chr17_7350177     HPrz    A    G        1      2        2 
  17  chr17_7350177     ZBoe    A    G        0      0        2 
  17  chr17_7350177     ZGre    A    G        0      0        2 
  17  chr17_7350177     ZHar    A    G        0      0        2 
  17  chr17_7350177   Sample    A    G        1      2        2 
  17  chr17_7353669     AAsi    T    C        0      0        2 
  17  chr17_7353669     AKia    T    C        0      0        2 
  17  chr17_7353669     AOna    T    C        0      0        2 
  17  chr17_7353669     ASom    T    C        0      0        2 
  17  chr17_7353669     HCab    T    C        1      2        2 
  17  chr17_7353669     HPrz    T    C        1      2        2 
  17  chr17_7353669     ZBoe    T    C        0      0        2 
  17  chr17_7353669     ZGre    T    C        0      0        2 
  17  chr17_7353669     ZHar    T    C        0      0        2 
  17  chr17_7353669   Sample    T    C        1      2        2 
  17  chr17_7360438     AAsi    G    A      0.5      1        2 
  17  chr17_7360438     AKia    G    A        0      0        2 
  17  chr17_7360438     AOna    G    A        0      0        2 
  17  chr17_7360438     ASom    G    A        0      0        2 
  17  chr17_7360438     HCab    G    A        0      0        2 
  17  chr17_7360438     HPrz    G    A        0      0        2 
  17  chr17_7360438     ZBoe    G    A        0      0        2 
  17  chr17_7360438     ZGre    G    A        0      0        2 
  17  chr17_7360438     ZHar    G    A        0      0        2 
  17  chr17_7360438   Sample    G    A        0      0        2 
  17  chr17_7366982     AAsi    C    A        0      0        2 
  17  chr17_7366982     AKia    C    A        0      0        2 
  17  chr17_7366982     AOna    C    A        0      0        2 
  17  chr17_7366982     ASom    C    A        0      0        2 
  17  chr17_7366982     HCab    C    A        0      0        2 
  17  chr17_7366982     HPrz    C    A        0      0        2 
  17  chr17_7366982     ZBoe    C    A      0.5      1        2 
  17  chr17_7366982     ZGre    C    A        0      0        2 
  17  chr17_7366982     ZHar    C    A        0      0        2 
  17  chr17_7366982   Sample    C    A        0      0        2 
  17  chr17_7370141     AAsi    G    T        0      0        2 
  17  chr17_7370141     AKia    G    T        0      0        2 
  17  chr17_7370141     AOna    G    T        0      0        2 
  17  chr17_7370141     ASom    G    T        0      0        2 
  17  chr17_7370141     HCab    G    T      0.5      1        2 
  17  chr17_7370141     HPrz    G    T        0      0        2 
  17  chr17_7370141     ZBoe    G    T        0      0        2 
  17  chr17_7370141     ZGre    G    T        0      0        2 
  17  chr17_7370141     ZHar    G    T        0      0        2 
  17  chr17_7370141   Sample    G    T        0      0        2 
  17  chr17_7370541     AAsi    T    G        0      0        2 
  17  chr17_7370541     AKia    T    G        0      0        2 
  17  chr17_7370541     AOna    T    G        0      0        2 
  17  chr17_7370541     ASom    T    G        0      0        2 
  17  chr17_7370541     HCab    T    G        1      2        2 
  17  chr17_7370541     HPrz    T    G        1      2        2 
  17  chr17_7370541     ZBoe    T    G        0      0        2 
  17  chr17_7370541     ZGre    T    G        0      0        2 
  17  chr17_7370541     ZHar    T    G        0      0        2 
  17  chr17_7370541   Sample    T    G        1      2        2 
  17  chr17_7389106     AAsi    A    G        0      0        2 
  17  chr17_7389106     AKia    A    G        0      0        2 
  17  chr17_7389106     AOna    A    G        0      0        2 
  17  chr17_7389106     ASom    A    G        0      0        2 
  17  chr17_7389106     HCab    A    G        1      2        2 
  17  chr17_7389106     HPrz    A    G        1      2        2 
  17  chr17_7389106     ZBoe    A    G        0      0        2 
  17  chr17_7389106     ZGre    A    G        0      0        2 
  17  chr17_7389106     ZHar    A    G        0      0        2 
  17  chr17_7389106   Sample    A    G        1      2        2 
  17  chr17_7390788     AAsi    A    G        0      0        2 
  17  chr17_7390788     AKia    A    G        0      0        2 
  17  chr17_7390788     AOna    A    G        0      0        2 
  17  chr17_7390788     ASom    A    G        0      0        2 
  17  chr17_7390788     HCab    A    G        0      0        2 
  17  chr17_7390788     HPrz    A    G        0      0        2 
  17  chr17_7390788     ZBoe    A    G        0      0        2 
  17  chr17_7390788     ZGre    A    G        1      2        2 
  17  chr17_7390788     ZHar    A    G        1      2        2 
  17  chr17_7390788   Sample    A    G        0      0        2 
  17  chr17_7392281     AAsi    A    G        0      0        2 
  17  chr17_7392281     AKia    A    G        1      2        2 
  17  chr17_7392281     AOna    A    G      0.5      1        2 
  17  chr17_7392281     ASom    A    G        0      0        2 
  17  chr17_7392281     HCab    A    G        0      0        2 
  17  chr17_7392281     HPrz    A    G        0      0        2 
  17  chr17_7392281     ZBoe    A    G        0      0        2 
  17  chr17_7392281     ZGre    A    G        0      0        2 
  17  chr17_7392281     ZHar    A    G        0      0        2 
  17  chr17_7392281   Sample    A    G        0      0        2 
  17  chr17_7395552     AAsi    G    A        0      0        2 
  17  chr17_7395552     AKia    G    A        0      0        2 
  17  chr17_7395552     AOna    G    A        0      0        2 
  17  chr17_7395552     ASom    G    A        0      0        2 
  17  chr17_7395552     HCab    G    A        1      2        2 
  17  chr17_7395552     HPrz    G    A        1      2        2 
  17  chr17_7395552     ZBoe    G    A        0      0        2 
  17  chr17_7395552     ZGre    G    A        0      0        2 
  17  chr17_7395552     ZHar    G    A        0      0        2 
  17  chr17_7395552   Sample    G    A        1      2        2 
  17  chr17_7403096     AAsi    A    G        0      0        2 
  17  chr17_7403096     AKia    A    G        0      0        2 
  17  chr17_7403096     AOna    A    G        0      0        2 
  17  chr17_7403096     ASom    A    G        0      0        2 
  17  chr17_7403096     HCab    A    G        0      0        2 
  17  chr17_7403096     HPrz    A    G        0      0        2 
  17  chr17_7403096     ZBoe    A    G        0      0        2 
  17  chr17_7403096     ZGre    A    G        1      2        2 
  17  chr17_7403096     ZHar    A    G        0      0        2 
  17  chr17_7403096   Sample    A    G        0      0        2 
  17  chr17_7405301     AAsi    G    A        0      0        2 
  17  chr17_7405301     AKia    G    A        0      0        2 
  17  chr17_7405301     AOna    G    A        0      0        2 
  17  chr17_7405301     ASom    G    A        0      0        2 
  17  chr17_7405301     HCab    G    A        1      2        2 
  17  chr17_7405301     HPrz    G    A        1      2        2 
  17  chr17_7405301     ZBoe    G    A        0      0        2 
  17  chr17_7405301     ZGre    G    A        0      0        2 
  17  chr17_7405301     ZHar    G    A        0      0        2 
  17  chr17_7405301   Sample    G    A        1      2        2 
  17  chr17_7414773     AAsi    G    A        0      0        2 
  17  chr17_7414773     AKia    G    A        0      0        2 
  17  chr17_7414773     AOna    G    A        0      0        2 
  17  chr17_7414773     ASom    G    A        0      0        2 
  17  chr17_7414773     HCab    G    A        1      2        2 
  17  chr17_7414773     HPrz    G    A        1      2        2 
  17  chr17_7414773     ZBoe    G    A        0      0        2 
  17  chr17_7414773     ZGre    G    A        0      0        2 
  17  chr17_7414773     ZHar    G    A        0      0        2 
  17  chr17_7414773   Sample    G    A        1      2        2 
  17  chr17_7424166     AAsi    A    G        0      0        2 
  17  chr17_7424166     AKia    A    G        0      0        2 
  17  chr17_7424166     AOna    A    G        0      0        2 
  17  chr17_7424166     ASom    A    G        0      0        2 
  17  chr17_7424166     HCab    A    G        0      0        2 
  17  chr17_7424166     HPrz    A    G      0.5      1        2 
  17  chr17_7424166     ZBoe    A    G        0      0        2 
  17  chr17_7424166     ZGre    A    G        0      0        2 
  17  chr17_7424166     ZHar    A    G        0      0        2 
  17  chr17_7424166   Sample    A    G        0      0        2 
  17  chr17_7438870     AAsi    T    A      0.5      1        2 
  17  chr17_7438870     AKia    T    A        0      0        2 
  17  chr17_7438870     AOna    T    A        0      0        2 
  17  chr17_7438870     ASom    T    A        0      0        2 
  17  chr17_7438870     HCab    T    A        0      0        2 
  17  chr17_7438870     HPrz    T    A        0      0        2 
  17  chr17_7438870     ZBoe    T    A        0      0        2 
  17  chr17_7438870     ZGre    T    A        0      0        2 
  17  chr17_7438870     ZHar    T    A        0      0        2 
  17  chr17_7438870   Sample    T    A        0      0        2 
  17  chr17_7440521     AAsi    A    G        0      0        2 
  17  chr17_7440521     AKia    A    G        1      2        2 
  17  chr17_7440521     AOna    A    G        0      0        2 
  17  chr17_7440521     ASom    A    G        0      0        2 
  17  chr17_7440521     HCab    A    G        0      0        2 
  17  chr17_7440521     HPrz    A    G        0      0        2 
  17  chr17_7440521     ZBoe    A    G        0      0        2 
  17  chr17_7440521     ZGre    A    G        0      0        2 
  17  chr17_7440521     ZHar    A    G        0      0        2 
  17  chr17_7440521   Sample    A    G        0      0        2 
  17  chr17_7442910     AAsi    A    G      0.5      1        2 
  17  chr17_7442910     AKia    A    G        0      0        2 
  17  chr17_7442910     AOna    A    G        0      0        2 
  17  chr17_7442910     ASom    A    G        0      0        2 
  17  chr17_7442910     HCab    A    G        0      0        2 
  17  chr17_7442910     HPrz    A    G        0      0        2 
  17  chr17_7442910     ZBoe    A    G        1      2        2 
  17  chr17_7442910     ZGre    A    G        0      0        2 
  17  chr17_7442910     ZHar    A    G        0      0        2 
  17  chr17_7442910   Sample    A    G        0      0        2 
  17  chr17_7443453     AAsi    A    G        0      0        2 
  17  chr17_7443453     AKia    A    G        0      0        2 
  17  chr17_7443453     AOna    A    G      0.5      1        2 
  17  chr17_7443453     ASom    A    G        0      0        2 
  17  chr17_7443453     HCab    A    G        0      0        2 
  17  chr17_7443453     HPrz    A    G        0      0        2 
  17  chr17_7443453     ZBoe    A    G        0      0        2 
  17  chr17_7443453     ZGre    A    G        0      0        2 
  17  chr17_7443453     ZHar    A    G        0      0        2 
  17  chr17_7443453   Sample    A    G        0      0        2 
  17  chr17_7443571     AAsi    G    T        0      0        2 
  17  chr17_7443571     AKia    G    T        0      0        2 
  17  chr17_7443571     AOna    G    T        0      0        2 
  17  chr17_7443571     ASom    G    T        0      0        2 
  17  chr17_7443571     HCab    G    T        1      2        2 
  17  chr17_7443571     HPrz    G    T        1      2        2 
  17  chr17_7443571     ZBoe    G    T        0      0        2 
  17  chr17_7443571     ZGre    G    T        0      0        2 
  17  chr17_7443571     ZHar    G    T        0      0        2 
  17  chr17_7443571   Sample    G    T        1      2        2 
  17  chr17_7443894     AAsi    A    G        0      0        2 
  17  chr17_7443894     AKia    A    G        0      0        2 
  17  chr17_7443894     AOna    A    G        0      0        2 
  17  chr17_7443894     ASom    A    G        0      0        2 
  17  chr17_7443894     HCab    A    G        0      0        2 
  17  chr17_7443894     HPrz    A    G        1      2        2 
  17  chr17_7443894     ZBoe    A    G        0      0        2 
  17  chr17_7443894     ZGre    A    G        0      0        2 
  17  chr17_7443894     ZHar    A    G        0      0        2 
  17  chr17_7443894   Sample    A    G        1      2        2 
  17  chr17_7444024     AAsi    A    G        0      0        2 
  17  chr17_7444024     AKia    A    G        1      2        2 
  17  chr17_7444024     AOna    A    G        0      0        2 
  17  chr17_7444024     ASom    A    G        0      0        2 
  17  chr17_7444024     HCab    A    G        0      0        2 
  17  chr17_7444024     HPrz    A    G        0      0        2 
  17  chr17_7444024     ZBoe    A    G        0      0        2 
  17  chr17_7444024     ZGre    A    G        0      0        2 
  17  chr17_7444024     ZHar    A    G        0      0        2 
  17  chr17_7444024   Sample    A    G        0      0        2 
  17  chr17_7445097     AAsi    A    G        0      0        2 
  17  chr17_7445097     AKia    A    G        0      0        2 
  17  chr17_7445097     AOna    A    G        0      0        2 
  17  chr17_7445097     ASom    A    G        0      0        2 
  17  chr17_7445097     HCab    A    G        1      2        2 
  17  chr17_7445097     HPrz    A    G        0      0        2 
  17  chr17_7445097     ZBoe    A    G        0      0        2 
  17  chr17_7445097     ZGre    A    G        0      0        2 
  17  chr17_7445097     ZHar    A    G        0      0        2 
  17  chr17_7445097   Sample    A    G        0      0        2 
  17  chr17_7458130     AAsi    G    C        0      0        2 
  17  chr17_7458130     AKia    G    C        0      0        2 
  17  chr17_7458130     AOna    G    C        0      0        2 
  17  chr17_7458130     ASom    G    C        0      0        2 
  17  chr17_7458130     HCab    G    C        0      0        2 
  17  chr17_7458130     HPrz    G    C        0      0        2 
  17  chr17_7458130     ZBoe    G    C      0.5      1        2 
  17  chr17_7458130     ZGre    G    C        0      0        2 
  17  chr17_7458130     ZHar    G    C        0      0        2 
  17  chr17_7458130   Sample    G    C        0      0        2 
  17  chr17_7462774     AAsi    T    C        0      0        2 
  17  chr17_7462774     AKia    T    C        0      0        2 
  17  chr17_7462774     AOna    T    C      0.5      1        2 
  17  chr17_7462774     ASom    T    C        0      0        2 
  17  chr17_7462774     HCab    T    C        0      0        2 
  17  chr17_7462774     HPrz    T    C        0      0        2 
  17  chr17_7462774     ZBoe    T    C        0      0        2 
  17  chr17_7462774     ZGre    T    C        0      0        2 
  17  chr17_7462774     ZHar    T    C        0      0        2 
  17  chr17_7462774   Sample    T    C        0      0        2 
  17  chr17_7465065     AAsi    G    C        0      0        2 
  17  chr17_7465065     AKia    G    C        1      2        2 
  17  chr17_7465065     AOna    G    C      0.5      1        2 
  17  chr17_7465065     ASom    G    C        0      0        2 
  17  chr17_7465065     HCab    G    C        0      0        2 
  17  chr17_7465065     HPrz    G    C        0      0        2 
  17  chr17_7465065     ZBoe    G    C        0      0        2 
  17  chr17_7465065     ZGre    G    C        0      0        2 
  17  chr17_7465065     ZHar    G    C        0      0        2 
  17  chr17_7465065   Sample    G    C        0      0        2 
  17  chr17_7465396     AAsi    C    T        0      0        2 
  17  chr17_7465396     AKia    C    T        0      0        2 
  17  chr17_7465396     AOna    C    T        0      0        2 
  17  chr17_7465396     ASom    C    T        0      0        2 
  17  chr17_7465396     HCab    C    T        1      2        2 
  17  chr17_7465396     HPrz    C    T        1      2        2 
  17  chr17_7465396     ZBoe    C    T        0      0        2 
  17  chr17_7465396     ZGre    C    T        0      0        2 
  17  chr17_7465396     ZHar    C    T        0      0        2 
  17  chr17_7465396   Sample    C    T        1      2        2 
  17  chr17_7473303     AAsi    C    T        0      0        2 
  17  chr17_7473303     AKia    C    T        0      0        2 
  17  chr17_7473303     AOna    C    T        0      0        2 
  17  chr17_7473303     ASom    C    T        0      0        2 
  17  chr17_7473303     HCab    C    T        1      2        2 
  17  chr17_7473303     HPrz    C    T        1      2        2 
  17  chr17_7473303     ZBoe    C    T        0      0        2 
  17  chr17_7473303     ZGre    C    T        0      0        2 
  17  chr17_7473303     ZHar    C    T        0      0        2 
  17  chr17_7473303   Sample    C    T        1      2        2 
  17  chr17_7505544     AAsi    T    G        0      0        2 
  17  chr17_7505544     AKia    T    G        0      0        2 
  17  chr17_7505544     AOna    T    G        0      0        2 
  17  chr17_7505544     ASom    T    G        0      0        2 
  17  chr17_7505544     HCab    T    G        0      0        2 
  17  chr17_7505544     HPrz    T    G        0      0        2 
  17  chr17_7505544     ZBoe    T    G      0.5      1        2 
  17  chr17_7505544     ZGre    T    G        0      0        2 
  17  chr17_7505544     ZHar    T    G        0      0        2 
  17  chr17_7505544   Sample    T    G        0      0        2 
  17  chr17_7511129     AAsi    C    G        0      0        2 
  17  chr17_7511129     AKia    C    G        1      2        2 
  17  chr17_7511129     AOna    C    G        0      0        2 
  17  chr17_7511129     ASom    C    G        0      0        2 
  17  chr17_7511129     HCab    C    G        0      0        2 
  17  chr17_7511129     HPrz    C    G        0      0        2 
  17  chr17_7511129     ZBoe    C    G        0      0        2 
  17  chr17_7511129     ZGre    C    G        0      0        2 
  17  chr17_7511129     ZHar    C    G        0      0        2 
  17  chr17_7511129   Sample    C    G        0      0        2 
  17  chr17_7530088     AAsi    G    A        0      0        2 
  17  chr17_7530088     AKia    G    A        0      0        2 
  17  chr17_7530088     AOna    G    A        0      0        2 
  17  chr17_7530088     ASom    G    A        0      0        2 
  17  chr17_7530088     HCab    G    A        1      2        2 
  17  chr17_7530088     HPrz    G    A      0.5      1        2 
  17  chr17_7530088     ZBoe    G    A        0      0        2 
  17  chr17_7530088     ZGre    G    A        0      0        2 
  17  chr17_7530088     ZHar    G    A        0      0        2 
  17  chr17_7530088   Sample    G    A        1      2        2 
  17  chr17_7531080     AAsi    A    G        0      0        2 
  17  chr17_7531080     AKia    A    G        0      0        2 
  17  chr17_7531080     AOna    A    G        0      0        2 
  17  chr17_7531080     ASom    A    G        0      0        2 
  17  chr17_7531080     HCab    A    G        1      2        2 
  17  chr17_7531080     HPrz    A    G      0.5      1        2 
  17  chr17_7531080     ZBoe    A    G        0      0        2 
  17  chr17_7531080     ZGre    A    G        0      0        2 
  17  chr17_7531080     ZHar    A    G        0      0        2 
  17  chr17_7531080   Sample    A    G        1      2        2 
  17  chr17_7534008     AAsi    C    T        0      0        2 
  17  chr17_7534008     AKia    C    T        0      0        2 
  17  chr17_7534008     AOna    C    T        0      0        2 
  17  chr17_7534008     ASom    C    T        0      0        2 
  17  chr17_7534008     HCab    C    T        1      2        2 
  17  chr17_7534008     HPrz    C    T        1      2        2 
  17  chr17_7534008     ZBoe    C    T        0      0        2 
  17  chr17_7534008     ZGre    C    T        0      0        2 
  17  chr17_7534008     ZHar    C    T        0      0        2 
  17  chr17_7534008   Sample    C    T        1      2        2 
  17  chr17_7545126     AAsi    A    T        0      0        2 
  17  chr17_7545126     AKia    A    T        0      0        2 
  17  chr17_7545126     AOna    A    T        0      0        2 
  17  chr17_7545126     ASom    A    T        0      0        2 
  17  chr17_7545126     HCab    A    T        1      2        2 
  17  chr17_7545126     HPrz    A    T        1      2        2 
  17  chr17_7545126     ZBoe    A    T        0      0        2 
  17  chr17_7545126     ZGre    A    T        0      0        2 
  17  chr17_7545126     ZHar    A    T        0      0        2 
  17  chr17_7545126   Sample    A    T        1      2        2 
  17  chr17_7545894     AAsi    A    G        0      0        2 
  17  chr17_7545894     AKia    A    G        0      0        2 
  17  chr17_7545894     AOna    A    G        0      0        2 
  17  chr17_7545894     ASom    A    G        0      0        2 
  17  chr17_7545894     HCab    A    G        0      0        2 
  17  chr17_7545894     HPrz    A    G        0      0        2 
  17  chr17_7545894     ZBoe    A    G      0.5      1        2 
  17  chr17_7545894     ZGre    A    G        0      0        2 
  17  chr17_7545894     ZHar    A    G        0      0        2 
  17  chr17_7545894   Sample    A    G        0      0        2 
  17  chr17_7552959     AAsi    T    C        0      0        2 
  17  chr17_7552959     AKia    T    C        0      0        2 
  17  chr17_7552959     AOna    T    C        0      0        2 
  17  chr17_7552959     ASom    T    C        0      0        2 
  17  chr17_7552959     HCab    T    C        0      0        2 
  17  chr17_7552959     HPrz    T    C        0      0        2 
  17  chr17_7552959     ZBoe    T    C        0      0        2 
  17  chr17_7552959     ZGre    T    C        1      2        2 
  17  chr17_7552959     ZHar    T    C        0      0        2 
  17  chr17_7552959   Sample    T    C        0      0        2 
  17  chr17_7557084     AAsi    T    C        0      0        2 
  17  chr17_7557084     AKia    T    C        0      0        2 
  17  chr17_7557084     AOna    T    C        0      0        2 
  17  chr17_7557084     ASom    T    C        0      0        2 
  17  chr17_7557084     HCab    T    C        0      0        2 
  17  chr17_7557084     HPrz    T    C        0      0        2 
  17  chr17_7557084     ZBoe    T    C        0      0        2 
  17  chr17_7557084     ZGre    T    C        0      0        2 
  17  chr17_7557084     ZHar    T    C      0.5      1        2 
  17  chr17_7557084   Sample    T    C        0      0        2 
  17  chr17_7565308     AAsi    A    G        0      0        2 
  17  chr17_7565308     AKia    A    G        0      0        2 
  17  chr17_7565308     AOna    A    G        0      0        2 
  17  chr17_7565308     ASom    A    G        0      0        2 
  17  chr17_7565308     HCab    A    G        1      2        2 
  17  chr17_7565308     HPrz    A    G        1      2        2 
  17  chr17_7565308     ZBoe    A    G        0      0        2 
  17  chr17_7565308     ZGre    A    G        0      0        2 
  17  chr17_7565308     ZHar    A    G        0      0        2 
  17  chr17_7565308   Sample    A    G        1      2        2 
  17  chr17_7567693     AAsi    C    T        0      0        2 
  17  chr17_7567693     AKia    C    T        0      0        2 
  17  chr17_7567693     AOna    C    T        0      0        2 
  17  chr17_7567693     ASom    C    T        0      0        2 
  17  chr17_7567693     HCab    C    T        0      0        2 
  17  chr17_7567693     HPrz    C    T      0.5      1        2 
  17  chr17_7567693     ZBoe    C    T        0      0        2 
  17  chr17_7567693     ZGre    C    T        0      0        2 
  17  chr17_7567693     ZHar    C    T        0      0        2 
  17  chr17_7567693   Sample    C    T        0      0        2 
  17  chr17_7568998     AAsi    A    G        0      0        2 
  17  chr17_7568998     AKia    A    G        0      0        2 
  17  chr17_7568998     AOna    A    G      0.5      1        2 
  17  chr17_7568998     ASom    A    G        0      0        2 
  17  chr17_7568998     HCab    A    G        0      0        2 
  17  chr17_7568998     HPrz    A    G        0      0        2 
  17  chr17_7568998     ZBoe    A    G        0      0        2 
  17  chr17_7568998     ZGre    A    G        0      0        2 
  17  chr17_7568998     ZHar    A    G        0      0        2 
  17  chr17_7568998   Sample    A    G        0      0        2 
  17  chr17_7571581     AAsi    G    A        0      0        2 
  17  chr17_7571581     AKia    G    A        0      0        2 
  17  chr17_7571581     AOna    G    A        0      0        2 
  17  chr17_7571581     ASom    G    A        0      0        2 
  17  chr17_7571581     HCab    G    A        1      2        2 
  17  chr17_7571581     HPrz    G    A        1      2        2 
  17  chr17_7571581     ZBoe    G    A        0      0        2 
  17  chr17_7571581     ZGre    G    A        0      0        2 
  17  chr17_7571581     ZHar    G    A        0      0        2 
  17  chr17_7571581   Sample    G    A        1      2        2 
  17  chr17_7573901     AAsi    T    C        0      0        2 
  17  chr17_7573901     AKia    T    C        0      0        2 
  17  chr17_7573901     AOna    T    C        0      0        2 
  17  chr17_7573901     ASom    T    C        0      0        2 
  17  chr17_7573901     HCab    T    C        0      0        2 
  17  chr17_7573901     HPrz    T    C        0      0        2 
  17  chr17_7573901     ZBoe    T    C        0      0        2 
  17  chr17_7573901     ZGre    T    C        0      0        2 
  17  chr17_7573901     ZHar    T    C        1      2        2 
  17  chr17_7573901   Sample    T    C        0      0        2 
  17  chr17_7577493     AAsi    C    A        0      0        2 
  17  chr17_7577493     AKia    C    A        0      0        2 
  17  chr17_7577493     AOna    C    A        0      0        2 
  17  chr17_7577493     ASom    C    A        1      2        2 
  17  chr17_7577493     HCab    C    A        0      0        2 
  17  chr17_7577493     HPrz    C    A        0      0        2 
  17  chr17_7577493     ZBoe    C    A        0      0        2 
  17  chr17_7577493     ZGre    C    A        0      0        2 
  17  chr17_7577493     ZHar    C    A        0      0        2 
  17  chr17_7577493   Sample    C    A        0      0        2 
  17  chr17_7584875     AAsi    T    C        0      0        2 
  17  chr17_7584875     AKia    T    C        0      0        2 
  17  chr17_7584875     AOna    T    C        0      0        2 
  17  chr17_7584875     ASom    T    C        0      0        2 
  17  chr17_7584875     HCab    T    C        1      2        2 
  17  chr17_7584875     HPrz    T    C        1      2        2 
  17  chr17_7584875     ZBoe    T    C        0      0        2 
  17  chr17_7584875     ZGre    T    C        0      0        2 
  17  chr17_7584875     ZHar    T    C        0      0        2 
  17  chr17_7584875   Sample    T    C        1      2        2 
  17  chr17_7606254     AAsi    T    A        0      0        2 
  17  chr17_7606254     AKia    T    A        0      0        2 
  17  chr17_7606254     AOna    T    A        0      0        2 
  17  chr17_7606254     ASom    T    A        0      0        2 
  17  chr17_7606254     HCab    T    A        0      0        2 
  17  chr17_7606254     HPrz    T    A        0      0        2 
  17  chr17_7606254     ZBoe    T    A        1      2        2 
  17  chr17_7606254     ZGre    T    A        0      0        2 
  17  chr17_7606254     ZHar    T    A        1      2        2 
  17  chr17_7606254   Sample    T    A        0      0        2 
  17  chr17_7609390     AAsi    G    A        0      0        2 
  17  chr17_7609390     AKia    G    A        0      0        2 
  17  chr17_7609390     AOna    G    A        0      0        2 
  17  chr17_7609390     ASom    G    A        0      0        2 
  17  chr17_7609390     HCab    G    A        0      0        2 
  17  chr17_7609390     HPrz    G    A      0.5      1        2 
  17  chr17_7609390     ZBoe    G    A        0      0        2 
  17  chr17_7609390     ZGre    G    A        0      0        2 
  17  chr17_7609390     ZHar    G    A        0      0        2 
  17  chr17_7609390   Sample    G    A        1      2        2 
  17  chr17_7616698     AAsi    C    T        0      0        2 
  17  chr17_7616698     AKia    C    T        0      0        2 
  17  chr17_7616698     AOna    C    T        0      0        2 
  17  chr17_7616698     ASom    C    T        0      0        2 
  17  chr17_7616698     HCab    C    T        0      0        2 
  17  chr17_7616698     HPrz    C    T        0      0        2 
  17  chr17_7616698     ZBoe    C    T        0      0        2 
  17  chr17_7616698     ZGre    C    T        1      2        2 
  17  chr17_7616698     ZHar    C    T        0      0        2 
  17  chr17_7616698   Sample    C    T        0      0        2 
  17  chr17_7618313     AAsi    C    T        0      0        2 
  17  chr17_7618313     AKia    C    T        0      0        2 
  17  chr17_7618313     AOna    C    T        0      0        2 
  17  chr17_7618313     ASom    C    T        1      2        2 
  17  chr17_7618313     HCab    C    T        0      0        2 
  17  chr17_7618313     HPrz    C    T        0      0        2 
  17  chr17_7618313     ZBoe    C    T        0      0        2 
  17  chr17_7618313     ZGre    C    T        0      0        2 
  17  chr17_7618313     ZHar    C    T        0      0        2 
  17  chr17_7618313   Sample    C    T        0      0        2 
  17  chr17_7621727     AAsi    T    C        0      0        2 
  17  chr17_7621727     AKia    T    C        0      0        2 
  17  chr17_7621727     AOna    T    C        0      0        2 
  17  chr17_7621727     ASom    T    C        0      0        2 
  17  chr17_7621727     HCab    T    C        1      2        2 
  17  chr17_7621727     HPrz    T    C        1      2        2 
  17  chr17_7621727     ZBoe    T    C        0      0        2 
  17  chr17_7621727     ZGre    T    C        0      0        2 
  17  chr17_7621727     ZHar    T    C        0      0        2 
  17  chr17_7621727   Sample    T    C        1      2        2 
  17  chr17_7629329     AAsi    G    C        0      0        2 
  17  chr17_7629329     AKia    G    C        0      0        2 
  17  chr17_7629329     AOna    G    C        0      0        2 
  17  chr17_7629329     ASom    G    C        0      0        2 
  17  chr17_7629329     HCab    G    C        1      2        2 
  17  chr17_7629329     HPrz    G    C        1      2        2 
  17  chr17_7629329     ZBoe    G    C        0      0        2 
  17  chr17_7629329     ZGre    G    C        0      0        2 
  17  chr17_7629329     ZHar    G    C        0      0        2 
  17  chr17_7629329   Sample    G    C        1      2        2 
  17  chr17_7637339     AAsi    C    G        0      0        2 
  17  chr17_7637339     AKia    C    G        0      0        2 
  17  chr17_7637339     AOna    C    G        0      0        2 
  17  chr17_7637339     ASom    C    G        0      0        2 
  17  chr17_7637339     HCab    C    G      0.5      1        2 
  17  chr17_7637339     HPrz    C    G        0      0        2 
  17  chr17_7637339     ZBoe    C    G        0      0        2 
  17  chr17_7637339     ZGre    C    G        0      0        2 
  17  chr17_7637339     ZHar    C    G        0      0        2 
  17  chr17_7637339   Sample    C    G        1      2        2 
  17  chr17_7652724     AAsi    G    C        0      0        2 
  17  chr17_7652724     AKia    G    C        0      0        2 
  17  chr17_7652724     AOna    G    C        0      0        2 
  17  chr17_7652724     ASom    G    C        0      0        2 
  17  chr17_7652724     HCab    G    C      0.5      1        2 
  17  chr17_7652724     HPrz    G    C        0      0        2 
  17  chr17_7652724     ZBoe    G    C        0      0        2 
  17  chr17_7652724     ZGre    G    C        0      0        2 
  17  chr17_7652724     ZHar    G    C        0      0        2 
  17  chr17_7652724   Sample    G    C        1      2        2 
  17  chr17_7654790     AAsi    G    A        0      0        2 
  17  chr17_7654790     AKia    G    A        0      0        2 
  17  chr17_7654790     AOna    G    A        0      0        2 
  17  chr17_7654790     ASom    G    A        0      0        2 
  17  chr17_7654790     HCab    G    A        0      0        2 
  17  chr17_7654790     HPrz    G    A        0      0        2 
  17  chr17_7654790     ZBoe    G    A        0      0        2 
  17  chr17_7654790     ZGre    G    A      0.5      1        2 
  17  chr17_7654790     ZHar    G    A        0      0        2 
  17  chr17_7654790   Sample    G    A        0      0        2 
  17  chr17_7654876     AAsi    G    C        0      0        2 
  17  chr17_7654876     AKia    G    C        0      0        2 
  17  chr17_7654876     AOna    G    C        0      0        2 
  17  chr17_7654876     ASom    G    C        0      0        2 
  17  chr17_7654876     HCab    G    C        0      0        2 
  17  chr17_7654876     HPrz    G    C        0      0        2 
  17  chr17_7654876     ZBoe    G    C        0      0        2 
  17  chr17_7654876     ZGre    G    C        0      0        2 
  17  chr17_7654876     ZHar    G    C        1      2        2 
  17  chr17_7654876   Sample    G    C        0      0        2 
  17  chr17_7669705     AAsi    T    C        0      0        2 
  17  chr17_7669705     AKia    T    C        1      2        2 
  17  chr17_7669705     AOna    T    C      0.5      1        2 
  17  chr17_7669705     ASom    T    C        0      0        2 
  17  chr17_7669705     HCab    T    C        0      0        2 
  17  chr17_7669705     HPrz    T    C        0      0        2 
  17  chr17_7669705     ZBoe    T    C        0      0        2 
  17  chr17_7669705     ZGre    T    C        0      0        2 
  17  chr17_7669705     ZHar    T    C        0      0        2 
  17  chr17_7669705   Sample    T    C        0      0        2 
  17  chr17_7677295     AAsi    T    C        0      0        2 
  17  chr17_7677295     AKia    T    C        0      0        2 
  17  chr17_7677295     AOna    T    C        0      0        2 
  17  chr17_7677295     ASom    T    C        0      0        2 
  17  chr17_7677295     HCab    T    C        1      2        2 
  17  chr17_7677295     HPrz    T    C        1      2        2 
  17  chr17_7677295     ZBoe    T    C        0      0        2 
  17  chr17_7677295     ZGre    T    C        0      0        2 
  17  chr17_7677295     ZHar    T    C        0      0        2 
  17  chr17_7677295   Sample    T    C        1      2        2 
  17  chr17_7678868     AAsi    T    G        0      0        2 
  17  chr17_7678868     AKia    T    G        1      2        2 
  17  chr17_7678868     AOna    T    G        0      0        2 
  17  chr17_7678868     ASom    T    G        0      0        2 
  17  chr17_7678868     HCab    T    G        0      0        2 
  17  chr17_7678868     HPrz    T    G        0      0        2 
  17  chr17_7678868     ZBoe    T    G        0      0        2 
  17  chr17_7678868     ZGre    T    G        0      0        2 
  17  chr17_7678868     ZHar    T    G        0      0        2 
  17  chr17_7678868   Sample    T    G        0      0        2 
  17  chr17_7684448     AAsi    A    G        0      0        2 
  17  chr17_7684448     AKia    A    G      0.5      1        2 
  17  chr17_7684448     AOna    A    G        0      0        2 
  17  chr17_7684448     ASom    A    G        0      0        2 
  17  chr17_7684448     HCab    A    G        0      0        2 
  17  chr17_7684448     HPrz    A    G        0      0        2 
  17  chr17_7684448     ZBoe    A    G        1      2        2 
  17  chr17_7684448     ZGre    A    G        0      0        2 
  17  chr17_7684448     ZHar    A    G        1      2        2 
  17  chr17_7684448   Sample    A    G        0      0        2 
  17  chr17_7688859     AAsi    A    C        1      2        2 
  17  chr17_7688859     AKia    A    C        0      0        2 
  17  chr17_7688859     AOna    A    C        0      0        2 
  17  chr17_7688859     ASom    A    C        0      0        2 
  17  chr17_7688859     HCab    A    C        0      0        2 
  17  chr17_7688859     HPrz    A    C        0      0        2 
  17  chr17_7688859     ZBoe    A    C        0      0        2 
  17  chr17_7688859     ZGre    A    C        0      0        2 
  17  chr17_7688859     ZHar    A    C        0      0        2 
  17  chr17_7688859   Sample    A    C        0      0        2 
  17  chr17_7696299     AAsi    G    A        0      0        2 
  17  chr17_7696299     AKia    G    A        0      0        2 
  17  chr17_7696299     AOna    G    A        0      0        2 
  17  chr17_7696299     ASom    G    A        0      0        2 
  17  chr17_7696299     HCab    G    A        0      0        2 
  17  chr17_7696299     HPrz    G    A        0      0        2 
  17  chr17_7696299     ZBoe    G    A        0      0        2 
  17  chr17_7696299     ZGre    G    A        0      0        2 
  17  chr17_7696299     ZHar    G    A        1      2        2 
  17  chr17_7696299   Sample    G    A        0      0        2 
  17  chr17_7704047     AAsi    A    G        0      0        2 
  17  chr17_7704047     AKia    A    G        0      0        2 
  17  chr17_7704047     AOna    A    G        0      0        2 
  17  chr17_7704047     ASom    A    G        0      0        2 
  17  chr17_7704047     HCab    A    G      0.5      1        2 
  17  chr17_7704047     HPrz    A    G        0      0        2 
  17  chr17_7704047     ZBoe    A    G        0      0        2 
  17  chr17_7704047     ZGre    A    G        0      0        2 
  17  chr17_7704047     ZHar    A    G        0      0        2 
  17  chr17_7704047   Sample    A    G        0      0        2 
  17  chr17_7706189     AAsi    C    A        0      0        2 
  17  chr17_7706189     AKia    C    A        1      2        2 
  17  chr17_7706189     AOna    C    A      0.5      1        2 
  17  chr17_7706189     ASom    C    A        0      0        2 
  17  chr17_7706189     HCab    C    A        0      0        2 
  17  chr17_7706189     HPrz    C    A        0      0        2 
  17  chr17_7706189     ZBoe    C    A        0      0        2 
  17  chr17_7706189     ZGre    C    A        0      0        2 
  17  chr17_7706189     ZHar    C    A        0      0        2 
  17  chr17_7706189   Sample    C    A        0      0        2 
  17  chr17_7706846     AAsi    A    C        0      0        2 
  17  chr17_7706846     AKia    A    C        0      0        2 
  17  chr17_7706846     AOna    A    C        0      0        2 
  17  chr17_7706846     ASom    A    C        0      0        2 
  17  chr17_7706846     HCab    A    C        1      2        2 
  17  chr17_7706846     HPrz    A    C        1      2        2 
  17  chr17_7706846     ZBoe    A    C        0      0        2 
  17  chr17_7706846     ZGre    A    C        1      2        2 
  17  chr17_7706846     ZHar    A    C        0      0        2 
  17  chr17_7706846   Sample    A    C        1      2        2 
  17  chr17_7711039     AAsi    A    G        0      0        2 
  17  chr17_7711039     AKia    A    G        1      2        2 
  17  chr17_7711039     AOna    A    G      0.5      1        2 
  17  chr17_7711039     ASom    A    G        0      0        2 
  17  chr17_7711039     HCab    A    G        0      0        2 
  17  chr17_7711039     HPrz    A    G        0      0        2 
  17  chr17_7711039     ZBoe    A    G        0      0        2 
  17  chr17_7711039     ZGre    A    G        0      0        2 
  17  chr17_7711039     ZHar    A    G        0      0        2 
  17  chr17_7711039   Sample    A    G        0      0        2 
  17  chr17_7717004     AAsi    T    C        1      2        2 
  17  chr17_7717004     AKia    T    C        0      0        2 
  17  chr17_7717004     AOna    T    C        0      0        2 
  17  chr17_7717004     ASom    T    C        1      2        2 
  17  chr17_7717004     HCab    T    C        0      0        2 
  17  chr17_7717004     HPrz    T    C        0      0        2 
  17  chr17_7717004     ZBoe    T    C        0      0        2 
  17  chr17_7717004     ZGre    T    C        0      0        2 
  17  chr17_7717004     ZHar    T    C        0      0        2 
  17  chr17_7717004   Sample    T    C        0      0        2 
  17  chr17_7717709     AAsi    T    C        1      2        2 
  17  chr17_7717709     AKia    T    C        0      0        2 
  17  chr17_7717709     AOna    T    C        0      0        2 
  17  chr17_7717709     ASom    T    C        1      2        2 
  17  chr17_7717709     HCab    T    C        0      0        2 
  17  chr17_7717709     HPrz    T    C        0      0        2 
  17  chr17_7717709     ZBoe    T    C        0      0        2 
  17  chr17_7717709     ZGre    T    C        0      0        2 
  17  chr17_7717709     ZHar    T    C        0      0        2 
  17  chr17_7717709   Sample    T    C        0      0        2 
  17  chr17_7723374     AAsi    C    A        0      0        2 
  17  chr17_7723374     AKia    C    A        0      0        2 
  17  chr17_7723374     AOna    C    A        0      0        2 
  17  chr17_7723374     ASom    C    A        0      0        2 
  17  chr17_7723374     HCab    C    A        1      2        2 
  17  chr17_7723374     HPrz    C    A        1      2        2 
  17  chr17_7723374     ZBoe    C    A        0      0        2 
  17  chr17_7723374     ZGre    C    A        0      0        2 
  17  chr17_7723374     ZHar    C    A        0      0        2 
  17  chr17_7723374   Sample    C    A        1      2        2 
  17  chr17_7726985     AAsi    G    A        0      0        2 
  17  chr17_7726985     AKia    G    A        0      0        2 
  17  chr17_7726985     AOna    G    A        0      0        2 
  17  chr17_7726985     ASom    G    A        0      0        2 
  17  chr17_7726985     HCab    G    A        0      0        2 
  17  chr17_7726985     HPrz    G    A        0      0        2 
  17  chr17_7726985     ZBoe    G    A      0.5      1        2 
  17  chr17_7726985     ZGre    G    A        0      0        2 
  17  chr17_7726985     ZHar    G    A        0      0        2 
  17  chr17_7726985   Sample    G    A        0      0        2 
  17  chr17_7727431     AAsi    T    C      0.5      1        2 
  17  chr17_7727431     AKia    T    C        0      0        2 
  17  chr17_7727431     AOna    T    C        0      0        2 
  17  chr17_7727431     ASom    T    C        0      0        2 
  17  chr17_7727431     HCab    T    C      0.5      1        2 
  17  chr17_7727431     HPrz    T    C        1      2        2 
  17  chr17_7727431     ZBoe    T    C        0      0        2 
  17  chr17_7727431     ZGre    T    C        0      0        2 
  17  chr17_7727431     ZHar    T    C        0      0        2 
  17  chr17_7727431   Sample    T    C        0      0        2 
  17  chr17_7730827     AAsi    T    C        0      0        2 
  17  chr17_7730827     AKia    T    C        0      0        2 
  17  chr17_7730827     AOna    T    C        0      0        2 
  17  chr17_7730827     ASom    T    C        0      0        2 
  17  chr17_7730827     HCab    T    C        0      0        2 
  17  chr17_7730827     HPrz    T    C        0      0        2 
  17  chr17_7730827     ZBoe    T    C        0      0        2 
  17  chr17_7730827     ZGre    T    C        0      0        2 
  17  chr17_7730827     ZHar    T    C        1      2        2 
  17  chr17_7730827   Sample    T    C        0      0        2 
  17  chr17_7732064     AAsi    T    G        0      0        2 
  17  chr17_7732064     AKia    T    G        0      0        2 
  17  chr17_7732064     AOna    T    G        0      0        2 
  17  chr17_7732064     ASom    T    G        0      0        2 
  17  chr17_7732064     HCab    T    G        1      2        2 
  17  chr17_7732064     HPrz    T    G        1      2        2 
  17  chr17_7732064     ZBoe    T    G        0      0        2 
  17  chr17_7732064     ZGre    T    G        0      0        2 
  17  chr17_7732064     ZHar    T    G        0      0        2 
  17  chr17_7732064   Sample    T    G        1      2        2 
  17  chr17_7734119     AAsi    C    A        1      2        2 
  17  chr17_7734119     AKia    C    A        0      0        2 
  17  chr17_7734119     AOna    C    A        0      0        2 
  17  chr17_7734119     ASom    C    A        1      2        2 
  17  chr17_7734119     HCab    C    A        0      0        2 
  17  chr17_7734119     HPrz    C    A        0      0        2 
  17  chr17_7734119     ZBoe    C    A        0      0        2 
  17  chr17_7734119     ZGre    C    A        0      0        2 
  17  chr17_7734119     ZHar    C    A        0      0        2 
  17  chr17_7734119   Sample    C    A        0      0        2 
  17  chr17_7760458     AAsi    G    A        0      0        2 
  17  chr17_7760458     AKia    G    A        0      0        2 
  17  chr17_7760458     AOna    G    A        0      0        2 
  17  chr17_7760458     ASom    G    A        0      0        2 
  17  chr17_7760458     HCab    G    A        1      2        2 
  17  chr17_7760458     HPrz    G    A        1      2        2 
  17  chr17_7760458     ZBoe    G    A        0      0        2 
  17  chr17_7760458     ZGre    G    A        0      0        2 
  17  chr17_7760458     ZHar    G    A        0      0        2 
  17  chr17_7760458   Sample    G    A        1      2        2 
  17  chr17_7762121     AAsi    A    G        0      0        2 
  17  chr17_7762121     AKia    A    G        1      2        2 
  17  chr17_7762121     AOna    A    G      0.5      1        2 
  17  chr17_7762121     ASom    A    G        0      0        2 
  17  chr17_7762121     HCab    A    G        1      2        2 
  17  chr17_7762121     HPrz    A    G        1      2        2 
  17  chr17_7762121     ZBoe    A    G        0      0        2 
  17  chr17_7762121     ZGre    A    G        0      0        2 
  17  chr17_7762121     ZHar    A    G        0      0        2 
  17  chr17_7762121   Sample    A    G        1      2        2 
  17  chr17_7783247     AAsi    C    T        0      0        2 
  17  chr17_7783247     AKia    C    T        0      0        2 
  17  chr17_7783247     AOna    C    T        0      0        2 
  17  chr17_7783247     ASom    C    T        0      0        2 
  17  chr17_7783247     HCab    C    T        0      0        2 
  17  chr17_7783247     HPrz    C    T        0      0        2 
  17  chr17_7783247     ZBoe    C    T        0      0        2 
  17  chr17_7783247     ZGre    C    T      0.5      1        2 
  17  chr17_7783247     ZHar    C    T        0      0        2 
  17  chr17_7783247   Sample    C    T        0      0        2 
  17  chr17_7784435     AAsi    A    G        0      0        2 
  17  chr17_7784435     AKia    A    G        0      0        2 
  17  chr17_7784435     AOna    A    G        0      0        2 
  17  chr17_7784435     ASom    A    G        0      0        2 
  17  chr17_7784435     HCab    A    G        0      0        2 
  17  chr17_7784435     HPrz    A    G        0      0        2 
  17  chr17_7784435     ZBoe    A    G        0      0        2 
  17  chr17_7784435     ZGre    A    G        0      0        2 
  17  chr17_7784435     ZHar    A    G        1      2        2 
  17  chr17_7784435   Sample    A    G        0      0        2 
  17  chr17_7802172     AAsi    G    A        0      0        2 
  17  chr17_7802172     AKia    G    A        0      0        2 
  17  chr17_7802172     AOna    G    A        0      0        2 
  17  chr17_7802172     ASom    G    A        0      0        2 
  17  chr17_7802172     HCab    G    A      0.5      1        2 
  17  chr17_7802172     HPrz    G    A        1      2        2 
  17  chr17_7802172     ZBoe    G    A        0      0        2 
  17  chr17_7802172     ZGre    G    A        0      0        2 
  17  chr17_7802172     ZHar    G    A        0      0        2 
  17  chr17_7802172   Sample    G    A        1      2        2 
  17  chr17_7802995     AAsi    C    T        0      0        2 
  17  chr17_7802995     AKia    C    T        0      0        2 
  17  chr17_7802995     AOna    C    T        0      0        2 
  17  chr17_7802995     ASom    C    T        0      0        2 
  17  chr17_7802995     HCab    C    T        1      2        2 
  17  chr17_7802995     HPrz    C    T        1      2        2 
  17  chr17_7802995     ZBoe    C    T        0      0        2 
  17  chr17_7802995     ZGre    C    T        0      0        2 
  17  chr17_7802995     ZHar    C    T        0      0        2 
  17  chr17_7802995   Sample    C    T        1      2        2 
  17  chr17_7803142     AAsi    G    A      0.5      1        2 
  17  chr17_7803142     AKia    G    A        0      0        2 
  17  chr17_7803142     AOna    G    A        0      0        2 
  17  chr17_7803142     ASom    G    A        0      0        2 
  17  chr17_7803142     HCab    G    A        0      0        2 
  17  chr17_7803142     HPrz    G    A        0      0        2 
  17  chr17_7803142     ZBoe    G    A        0      0        2 
  17  chr17_7803142     ZGre    G    A        0      0        2 
  17  chr17_7803142     ZHar    G    A        0      0        2 
  17  chr17_7803142   Sample    G    A        0      0        2 
  17  chr17_7809362     AAsi    T    C        0      0        2 
  17  chr17_7809362     AKia    T    C        0      0        2 
  17  chr17_7809362     AOna    T    C        0      0        2 
  17  chr17_7809362     ASom    T    C        0      0        2 
  17  chr17_7809362     HCab    T    C        0      0        2 
  17  chr17_7809362     HPrz    T    C        0      0        2 
  17  chr17_7809362     ZBoe    T    C        0      0        2 
  17  chr17_7809362     ZGre    T    C        0      0        2 
  17  chr17_7809362     ZHar    T    C        1      2        2 
  17  chr17_7809362   Sample    T    C        0      0        2 
  17  chr17_7812156     AAsi    T    C        0      0        2 
  17  chr17_7812156     AKia    T    C        1      2        2 
  17  chr17_7812156     AOna    T    C        1      2        2 
  17  chr17_7812156     ASom    T    C        0      0        2 
  17  chr17_7812156     HCab    T    C        0      0        2 
  17  chr17_7812156     HPrz    T    C        0      0        2 
  17  chr17_7812156     ZBoe    T    C        0      0        2 
  17  chr17_7812156     ZGre    T    C        0      0        2 
  17  chr17_7812156     ZHar    T    C        0      0        2 
  17  chr17_7812156   Sample    T    C        0      0        2 
  17  chr17_7812472     AAsi    A    G        0      0        2 
  17  chr17_7812472     AKia    A    G        0      0        2 
  17  chr17_7812472     AOna    A    G        0      0        2 
  17  chr17_7812472     ASom    A    G        0      0        2 
  17  chr17_7812472     HCab    A    G        1      2        2 
  17  chr17_7812472     HPrz    A    G        1      2        2 
  17  chr17_7812472     ZBoe    A    G        0      0        2 
  17  chr17_7812472     ZGre    A    G        0      0        2 
  17  chr17_7812472     ZHar    A    G        0      0        2 
  17  chr17_7812472   Sample    A    G        1      2        2 
  17  chr17_7814807     AAsi    T    G        0      0        2 
  17  chr17_7814807     AKia    T    G        0      0        2 
  17  chr17_7814807     AOna    T    G        0      0        2 
  17  chr17_7814807     ASom    T    G        0      0        2 
  17  chr17_7814807     HCab    T    G        1      2        2 
  17  chr17_7814807     HPrz    T    G        1      2        2 
  17  chr17_7814807     ZBoe    T    G        0      0        2 
  17  chr17_7814807     ZGre    T    G        0      0        2 
  17  chr17_7814807     ZHar    T    G        0      0        2 
  17  chr17_7814807   Sample    T    G        1      2        2 
  17  chr17_7820084     AAsi    G    C        0      0        2 
  17  chr17_7820084     AKia    G    C        0      0        2 
  17  chr17_7820084     AOna    G    C        0      0        2 
  17  chr17_7820084     ASom    G    C        0      0        2 
  17  chr17_7820084     HCab    G    C        1      2        2 
  17  chr17_7820084     HPrz    G    C        1      2        2 
  17  chr17_7820084     ZBoe    G    C        0      0        2 
  17  chr17_7820084     ZGre    G    C        0      0        2 
  17  chr17_7820084     ZHar    G    C        0      0        2 
  17  chr17_7820084   Sample    G    C        1      2        2 
  17  chr17_7913273     AAsi    C    T        0      0        2 
  17  chr17_7913273     AKia    C    T        0      0        2 
  17  chr17_7913273     AOna    C    T        0      0        2 
  17  chr17_7913273     ASom    C    T        0      0        2 
  17  chr17_7913273     HCab    C    T        1      2        2 
  17  chr17_7913273     HPrz    C    T        1      2        2 
  17  chr17_7913273     ZBoe    C    T        0      0        2 
  17  chr17_7913273     ZGre    C    T        0      0        2 
  17  chr17_7913273     ZHar    C    T        0      0        2 
  17  chr17_7913273   Sample    C    T        1      2        2 
  17  chr17_7913826     AAsi    C    G        0      0        2 
  17  chr17_7913826     AKia    C    G        0      0        2 
  17  chr17_7913826     AOna    C    G        0      0        2 
  17  chr17_7913826     ASom    C    G        0      0        2 
  17  chr17_7913826     HCab    C    G      0.5      1        2 
  17  chr17_7913826     HPrz    C    G      0.5      1        2 
  17  chr17_7913826     ZBoe    C    G        0      0        2 
  17  chr17_7913826     ZGre    C    G        0      0        2 
  17  chr17_7913826     ZHar    C    G        0      0        2 
  17  chr17_7913826   Sample    C    G        0      0        2 
  17  chr17_7917073     AAsi    A    T        0      0        2 
  17  chr17_7917073     AKia    A    T        0      0        2 
  17  chr17_7917073     AOna    A    T        0      0        2 
  17  chr17_7917073     ASom    A    T        0      0        2 
  17  chr17_7917073     HCab    A    T        1      2        2 
  17  chr17_7917073     HPrz    A    T        1      2        2 
  17  chr17_7917073     ZBoe    A    T        0      0        2 
  17  chr17_7917073     ZGre    A    T        0      0        2 
  17  chr17_7917073     ZHar    A    T        0      0        2 
  17  chr17_7917073   Sample    A    T        1      2        2 
  17  chr17_7924936     AAsi    A    C        0      0        2 
  17  chr17_7924936     AKia    A    C        0      0        2 
  17  chr17_7924936     AOna    A    C        0      0        2 
  17  chr17_7924936     ASom    A    C        1      2        2 
  17  chr17_7924936     HCab    A    C        0      0        2 
  17  chr17_7924936     HPrz    A    C        0      0        2 
  17  chr17_7924936     ZBoe    A    C        0      0        2 
  17  chr17_7924936     ZGre    A    C        0      0        2 
  17  chr17_7924936     ZHar    A    C        0      0        2 
  17  chr17_7924936   Sample    A    C        0      0        2 
  17  chr17_7963936     AAsi    A    G        0      0        2 
  17  chr17_7963936     AKia    A    G        0      0        2 
  17  chr17_7963936     AOna    A    G        0      0        2 
  17  chr17_7963936     ASom    A    G        0      0        2 
  17  chr17_7963936     HCab    A    G        1      2        2 
  17  chr17_7963936     HPrz    A    G        1      2        2 
  17  chr17_7963936     ZBoe    A    G        0      0        2 
  17  chr17_7963936     ZGre    A    G        0      0        2 
  17  chr17_7963936     ZHar    A    G        0      0        2 
  17  chr17_7963936   Sample    A    G        1      2        2 
  17  chr17_7967153     AAsi    T    C        0      0        2 
  17  chr17_7967153     AKia    T    C        0      0        2 
  17  chr17_7967153     AOna    T    C        0      0        2 
  17  chr17_7967153     ASom    T    C        0      0        2 
  17  chr17_7967153     HCab    T    C        1      2        2 
  17  chr17_7967153     HPrz    T    C        1      2        2 
  17  chr17_7967153     ZBoe    T    C        0      0        2 
  17  chr17_7967153     ZGre    T    C        0      0        2 
  17  chr17_7967153     ZHar    T    C        0      0        2 
  17  chr17_7967153   Sample    T    C        1      2        2 
  17  chr17_7973448     AAsi    T    C        0      0        2 
  17  chr17_7973448     AKia    T    C        1      2        2 
  17  chr17_7973448     AOna    T    C        0      0        2 
  17  chr17_7973448     ASom    T    C        0      0        2 
  17  chr17_7973448     HCab    T    C        0      0        2 
  17  chr17_7973448     HPrz    T    C        0      0        2 
  17  chr17_7973448     ZBoe    T    C        0      0        2 
  17  chr17_7973448     ZGre    T    C        0      0        2 
  17  chr17_7973448     ZHar    T    C        0      0        2 
  17  chr17_7973448   Sample    T    C        0      0        2 
  17  chr17_7973842     AAsi    G    C        0      0        2 
  17  chr17_7973842     AKia    G    C        0      0        2 
  17  chr17_7973842     AOna    G    C        0      0        2 
  17  chr17_7973842     ASom    G    C        0      0        2 
  17  chr17_7973842     HCab    G    C        1      2        2 
  17  chr17_7973842     HPrz    G    C        1      2        2 
  17  chr17_7973842     ZBoe    G    C        0      0        2 
  17  chr17_7973842     ZGre    G    C        0      0        2 
  17  chr17_7973842     ZHar    G    C        0      0        2 
  17  chr17_7973842   Sample    G    C        1      2        2 
  17  chr17_7975815     AAsi    A    G        0      0        2 
  17  chr17_7975815     AKia    A    G      0.5      1        2 
  17  chr17_7975815     AOna    A    G        0      0        2 
  17  chr17_7975815     ASom    A    G        0      0        2 
  17  chr17_7975815     HCab    A    G        0      0        2 
  17  chr17_7975815     HPrz    A    G        0      0        2 
  17  chr17_7975815     ZBoe    A    G        0      0        2 
  17  chr17_7975815     ZGre    A    G        0      0        2 
  17  chr17_7975815     ZHar    A    G        0      0        2 
  17  chr17_7975815   Sample    A    G        0      0        2 
  17  chr17_7977221     AAsi    T    C        0      0        2 
  17  chr17_7977221     AKia    T    C        0      0        2 
  17  chr17_7977221     AOna    T    C        0      0        2 
  17  chr17_7977221     ASom    T    C        0      0        2 
  17  chr17_7977221     HCab    T    C        1      2        2 
  17  chr17_7977221     HPrz    T    C        1      2        2 
  17  chr17_7977221     ZBoe    T    C        0      0        2 
  17  chr17_7977221     ZGre    T    C        0      0        2 
  17  chr17_7977221     ZHar    T    C        0      0        2 
  17  chr17_7977221   Sample    T    C        1      2        2 
  17  chr17_7980887     AAsi    G    T        0      0        2 
  17  chr17_7980887     AKia    G    T        0      0        2 
  17  chr17_7980887     AOna    G    T        0      0        2 
  17  chr17_7980887     ASom    G    T        0      0        2 
  17  chr17_7980887     HCab    G    T        1      2        2 
  17  chr17_7980887     HPrz    G    T        1      2        2 
  17  chr17_7980887     ZBoe    G    T        0      0        2 
  17  chr17_7980887     ZGre    G    T        0      0        2 
  17  chr17_7980887     ZHar    G    T        0      0        2 
  17  chr17_7980887   Sample    G    T        1      2        2 
  17  chr17_7980936     AAsi    T    C        0      0        2 
  17  chr17_7980936     AKia    T    C        0      0        2 
  17  chr17_7980936     AOna    T    C        0      0        2 
  17  chr17_7980936     ASom    T    C        0      0        2 
  17  chr17_7980936     HCab    T    C        1      2        2 
  17  chr17_7980936     HPrz    T    C        1      2        2 
  17  chr17_7980936     ZBoe    T    C        0      0        2 
  17  chr17_7980936     ZGre    T    C        0      0        2 
  17  chr17_7980936     ZHar    T    C        0      0        2 
  17  chr17_7980936   Sample    T    C        1      2        2 
  17  chr17_7984654     AAsi    G    A        0      0        2 
  17  chr17_7984654     AKia    G    A        0      0        2 
  17  chr17_7984654     AOna    G    A        0      0        2 
  17  chr17_7984654     ASom    G    A        0      0        2 
  17  chr17_7984654     HCab    G    A        1      2        2 
  17  chr17_7984654     HPrz    G    A        1      2        2 
  17  chr17_7984654     ZBoe    G    A        0      0        2 
  17  chr17_7984654     ZGre    G    A        0      0        2 
  17  chr17_7984654     ZHar    G    A        0      0        2 
  17  chr17_7984654   Sample    G    A        1      2        2 
  17  chr17_7991411     AAsi    G    T        0      0        2 
  17  chr17_7991411     AKia    G    T        0      0        2 
  17  chr17_7991411     AOna    G    T        0      0        2 
  17  chr17_7991411     ASom    G    T        0      0        2 
  17  chr17_7991411     HCab    G    T        0      0        2 
  17  chr17_7991411     HPrz    G    T        0      0        2 
  17  chr17_7991411     ZBoe    G    T      0.5      1        2 
  17  chr17_7991411     ZGre    G    T        0      0        2 
  17  chr17_7991411     ZHar    G    T        0      0        2 
  17  chr17_7991411   Sample    G    T        0      0        2 
  17  chr17_7993374     AAsi    C    A        0      0        2 
  17  chr17_7993374     AKia    C    A        0      0        2 
  17  chr17_7993374     AOna    C    A        0      0        2 
  17  chr17_7993374     ASom    C    A        0      0        2 
  17  chr17_7993374     HCab    C    A        0      0        2 
  17  chr17_7993374     HPrz    C    A        0      0        2 
  17  chr17_7993374     ZBoe    C    A        0      0        2 
  17  chr17_7993374     ZGre    C    A        1      2        2 
  17  chr17_7993374     ZHar    C    A        0      0        2 
  17  chr17_7993374   Sample    C    A        0      0        2 
  17  chr17_7994044     AAsi    T    G        0      0        2 
  17  chr17_7994044     AKia    T    G        0      0        2 
  17  chr17_7994044     AOna    T    G        0      0        2 
  17  chr17_7994044     ASom    T    G        0      0        2 
  17  chr17_7994044     HCab    T    G        0      0        2 
  17  chr17_7994044     HPrz    T    G        0      0        2 
  17  chr17_7994044     ZBoe    T    G        1      2        2 
  17  chr17_7994044     ZGre    T    G        0      0        2 
  17  chr17_7994044     ZHar    T    G        0      0        2 
  17  chr17_7994044   Sample    T    G        0      0        2 
  17  chr17_7995005     AAsi    C    A        0      0        2 
  17  chr17_7995005     AKia    C    A        0      0        2 
  17  chr17_7995005     AOna    C    A        0      0        2 
  17  chr17_7995005     ASom    C    A        0      0        2 
  17  chr17_7995005     HCab    C    A        0      0        2 
  17  chr17_7995005     HPrz    C    A        0      0        2 
  17  chr17_7995005     ZBoe    C    A        1      2        2 
  17  chr17_7995005     ZGre    C    A        0      0        2 
  17  chr17_7995005     ZHar    C    A        0      0        2 
  17  chr17_7995005   Sample    C    A        0      0        2 
  17  chr17_7995549     AAsi    C    A        0      0        2 
  17  chr17_7995549     AKia    C    A      0.5      1        2 
  17  chr17_7995549     AOna    C    A        0      0        2 
  17  chr17_7995549     ASom    C    A        0      0        2 
  17  chr17_7995549     HCab    C    A        0      0        2 
  17  chr17_7995549     HPrz    C    A        0      0        2 
  17  chr17_7995549     ZBoe    C    A        0      0        2 
  17  chr17_7995549     ZGre    C    A        0      0        2 
  17  chr17_7995549     ZHar    C    A        0      0        2 
  17  chr17_7995549   Sample    C    A        0      0        2 
  17  chr17_7996516     AAsi    A    G        0      0        2 
  17  chr17_7996516     AKia    A    G        0      0        2 
  17  chr17_7996516     AOna    A    G        0      0        2 
  17  chr17_7996516     ASom    A    G        0      0        2 
  17  chr17_7996516     HCab    A    G      0.5      1        2 
  17  chr17_7996516     HPrz    A    G        0      0        2 
  17  chr17_7996516     ZBoe    A    G        0      0        2 
  17  chr17_7996516     ZGre    A    G        0      0        2 
  17  chr17_7996516     ZHar    A    G        0      0        2 
  17  chr17_7996516   Sample    A    G        0      0        2 
  17  chr17_8002657     AAsi    C    T        0      0        2 
  17  chr17_8002657     AKia    C    T        0      0        2 
  17  chr17_8002657     AOna    C    T        0      0        2 
  17  chr17_8002657     ASom    C    T        0      0        2 
  17  chr17_8002657     HCab    C    T        1      2        2 
  17  chr17_8002657     HPrz    C    T        1      2        2 
  17  chr17_8002657     ZBoe    C    T        0      0        2 
  17  chr17_8002657     ZGre    C    T        0      0        2 
  17  chr17_8002657     ZHar    C    T        0      0        2 
  17  chr17_8002657   Sample    C    T        1      2        2 
  17  chr17_8020510     AAsi    C    T        0      0        2 
  17  chr17_8020510     AKia    C    T        0      0        2 
  17  chr17_8020510     AOna    C    T        0      0        2 
  17  chr17_8020510     ASom    C    T        0      0        2 
  17  chr17_8020510     HCab    C    T        1      2        2 
  17  chr17_8020510     HPrz    C    T        1      2        2 
  17  chr17_8020510     ZBoe    C    T        0      0        2 
  17  chr17_8020510     ZGre    C    T        0      0        2 
  17  chr17_8020510     ZHar    C    T        0      0        2 
  17  chr17_8020510   Sample    C    T        1      2        2 
  17  chr17_8027814     AAsi    T    C        0      0        2 
  17  chr17_8027814     AKia    T    C      0.5      1        2 
  17  chr17_8027814     AOna    T    C        0      0        2 
  17  chr17_8027814     ASom    T    C        0      0        2 
  17  chr17_8027814     HCab    T    C        0      0        2 
  17  chr17_8027814     HPrz    T    C        0      0        2 
  17  chr17_8027814     ZBoe    T    C        0      0        2 
  17  chr17_8027814     ZGre    T    C        0      0        2 
  17  chr17_8027814     ZHar    T    C        0      0        2 
  17  chr17_8027814   Sample    T    C        0      0        2 
  17  chr17_8029477     AAsi    G    A        0      0        2 
  17  chr17_8029477     AKia    G    A        0      0        2 
  17  chr17_8029477     AOna    G    A        0      0        2 
  17  chr17_8029477     ASom    G    A        0      0        2 
  17  chr17_8029477     HCab    G    A      0.5      1        2 
  17  chr17_8029477     HPrz    G    A        0      0        2 
  17  chr17_8029477     ZBoe    G    A        0      0        2 
  17  chr17_8029477     ZGre    G    A        0      0        2 
  17  chr17_8029477     ZHar    G    A        0      0        2 
  17  chr17_8029477   Sample    G    A        0      0        2 
  17  chr17_8040319     AAsi    G    A        0      0        2 
  17  chr17_8040319     AKia    G    A        0      0        2 
  17  chr17_8040319     AOna    G    A        0      0        2 
  17  chr17_8040319     ASom    G    A        0      0        2 
  17  chr17_8040319     HCab    G    A        1      2        2 
  17  chr17_8040319     HPrz    G    A        1      2        2 
  17  chr17_8040319     ZBoe    G    A        0      0        2 
  17  chr17_8040319     ZGre    G    A        0      0        2 
  17  chr17_8040319     ZHar    G    A        0      0        2 
  17  chr17_8040319   Sample    G    A        1      2        2 
  17  chr17_8041265     AAsi    C    T        0      0        2 
  17  chr17_8041265     AKia    C    T        0      0        2 
  17  chr17_8041265     AOna    C    T        0      0        2 
  17  chr17_8041265     ASom    C    T        0      0        2 
  17  chr17_8041265     HCab    C    T        1      2        2 
  17  chr17_8041265     HPrz    C    T        1      2        2 
  17  chr17_8041265     ZBoe    C    T        0      0        2 
  17  chr17_8041265     ZGre    C    T        0      0        2 
  17  chr17_8041265     ZHar    C    T        1      2        2 
  17  chr17_8041265   Sample    C    T        1      2        2 
  17  chr17_8050482     AAsi    A    G        0      0        2 
  17  chr17_8050482     AKia    A    G        0      0        2 
  17  chr17_8050482     AOna    A    G        0      0        2 
  17  chr17_8050482     ASom    A    G        0      0        2 
  17  chr17_8050482     HCab    A    G        1      2        2 
  17  chr17_8050482     HPrz    A    G        1      2        2 
  17  chr17_8050482     ZBoe    A    G        0      0        2 
  17  chr17_8050482     ZGre    A    G        0      0        2 
  17  chr17_8050482     ZHar    A    G        0      0        2 
  17  chr17_8050482   Sample    A    G        1      2        2 
  17  chr17_8052839     AAsi    C    T        0      0        2 
  17  chr17_8052839     AKia    C    T        0      0        2 
  17  chr17_8052839     AOna    C    T        0      0        2 
  17  chr17_8052839     ASom    C    T        0      0        2 
  17  chr17_8052839     HCab    C    T        1      2        2 
  17  chr17_8052839     HPrz    C    T        1      2        2 
  17  chr17_8052839     ZBoe    C    T        0      0        2 
  17  chr17_8052839     ZGre    C    T        0      0        2 
  17  chr17_8052839     ZHar    C    T        0      0        2 
  17  chr17_8052839   Sample    C    T        1      2        2 
  17  chr17_8054982     AAsi    C    G        0      0        2 
  17  chr17_8054982     AKia    C    G        0      0        2 
  17  chr17_8054982     AOna    C    G        0      0        2 
  17  chr17_8054982     ASom    C    G        0      0        2 
  17  chr17_8054982     HCab    C    G        0      0        2 
  17  chr17_8054982     HPrz    C    G        0      0        2 
  17  chr17_8054982     ZBoe    C    G        0      0        2 
  17  chr17_8054982     ZGre    C    G        0      0        2 
  17  chr17_8054982     ZHar    C    G        1      2        2 
  17  chr17_8054982   Sample    C    G        0      0        2 
  17  chr17_8060695     AAsi    A    C        0      0        2 
  17  chr17_8060695     AKia    A    C      0.5      1        2 
  17  chr17_8060695     AOna    A    C        0      0        2 
  17  chr17_8060695     ASom    A    C        0      0        2 
  17  chr17_8060695     HCab    A    C        0      0        2 
  17  chr17_8060695     HPrz    A    C        0      0        2 
  17  chr17_8060695     ZBoe    A    C        0      0        2 
  17  chr17_8060695     ZGre    A    C        0      0        2 
  17  chr17_8060695     ZHar    A    C        0      0        2 
  17  chr17_8060695   Sample    A    C        0      0        2 
  17  chr17_8061726     AAsi    G    A        0      0        2 
  17  chr17_8061726     AKia    G    A        0      0        2 
  17  chr17_8061726     AOna    G    A        0      0        2 
  17  chr17_8061726     ASom    G    A        0      0        2 
  17  chr17_8061726     HCab    G    A      0.5      1        2 
  17  chr17_8061726     HPrz    G    A        1      2        2 
  17  chr17_8061726     ZBoe    G    A        0      0        2 
  17  chr17_8061726     ZGre    G    A        0      0        2 
  17  chr17_8061726     ZHar    G    A        0      0        2 
  17  chr17_8061726   Sample    G    A        0      0        2 
  17  chr17_8062886     AAsi    T    C        0      0        2 
  17  chr17_8062886     AKia    T    C        0      0        2 
  17  chr17_8062886     AOna    T    C        0      0        2 
  17  chr17_8062886     ASom    T    C        0      0        2 
  17  chr17_8062886     HCab    T    C        0      0        2 
  17  chr17_8062886     HPrz    T    C        0      0        2 
  17  chr17_8062886     ZBoe    T    C        0      0        2 
  17  chr17_8062886     ZGre    T    C        0      0        2 
  17  chr17_8062886     ZHar    T    C        1      2        2 
  17  chr17_8062886   Sample    T    C        0      0        2 
  17  chr17_8081577     AAsi    G    C        0      0        2 
  17  chr17_8081577     AKia    G    C        0      0        2 
  17  chr17_8081577     AOna    G    C        0      0        2 
  17  chr17_8081577     ASom    G    C        0      0        2 
  17  chr17_8081577     HCab    G    C        0      0        2 
  17  chr17_8081577     HPrz    G    C        0      0        2 
  17  chr17_8081577     ZBoe    G    C      0.5      1        2 
  17  chr17_8081577     ZGre    G    C        0      0        2 
  17  chr17_8081577     ZHar    G    C        0      0        2 
  17  chr17_8081577   Sample    G    C        0      0        2 
  17  chr17_8084113     AAsi    G    A        0      0        2 
  17  chr17_8084113     AKia    G    A        0      0        2 
  17  chr17_8084113     AOna    G    A        0      0        2 
  17  chr17_8084113     ASom    G    A        0      0        2 
  17  chr17_8084113     HCab    G    A        1      2        2 
  17  chr17_8084113     HPrz    G    A        1      2        2 
  17  chr17_8084113     ZBoe    G    A        0      0        2 
  17  chr17_8084113     ZGre    G    A        0      0        2 
  17  chr17_8084113     ZHar    G    A        0      0        2 
  17  chr17_8084113   Sample    G    A        1      2        2 
  17  chr17_8084297     AAsi    T    C        0      0        2 
  17  chr17_8084297     AKia    T    C        0      0        2 
  17  chr17_8084297     AOna    T    C        1      2        2 
  17  chr17_8084297     ASom    T    C        0      0        2 
  17  chr17_8084297     HCab    T    C        0      0        2 
  17  chr17_8084297     HPrz    T    C        0      0        2 
  17  chr17_8084297     ZBoe    T    C        0      0        2 
  17  chr17_8084297     ZGre    T    C        0      0        2 
  17  chr17_8084297     ZHar    T    C        0      0        2 
  17  chr17_8084297   Sample    T    C        0      0        2 
  17  chr17_8088895     AAsi    A    G        0      0        2 
  17  chr17_8088895     AKia    A    G        0      0        2 
  17  chr17_8088895     AOna    A    G        0      0        2 
  17  chr17_8088895     ASom    A    G        0      0        2 
  17  chr17_8088895     HCab    A    G        1      2        2 
  17  chr17_8088895     HPrz    A    G        1      2        2 
  17  chr17_8088895     ZBoe    A    G        0      0        2 
  17  chr17_8088895     ZGre    A    G        0      0        2 
  17  chr17_8088895     ZHar    A    G        0      0        2 
  17  chr17_8088895   Sample    A    G        1      2        2 
  17  chr17_8091658     AAsi    T    C        0      0        2 
  17  chr17_8091658     AKia    T    C        0      0        2 
  17  chr17_8091658     AOna    T    C        0      0        2 
  17  chr17_8091658     ASom    T    C        0      0        2 
  17  chr17_8091658     HCab    T    C        1      2        2 
  17  chr17_8091658     HPrz    T    C        1      2        2 
  17  chr17_8091658     ZBoe    T    C        0      0        2 
  17  chr17_8091658     ZGre    T    C        0      0        2 
  17  chr17_8091658     ZHar    T    C        0      0        2 
  17  chr17_8091658   Sample    T    C        1      2        2 
  17  chr17_8092587     AAsi    A    G        0      0        2 
  17  chr17_8092587     AKia    A    G        0      0        2 
  17  chr17_8092587     AOna    A    G        0      0        2 
  17  chr17_8092587     ASom    A    G        0      0        2 
  17  chr17_8092587     HCab    A    G        0      0        2 
  17  chr17_8092587     HPrz    A    G        0      0        2 
  17  chr17_8092587     ZBoe    A    G        0      0        2 
  17  chr17_8092587     ZGre    A    G        0      0        2 
  17  chr17_8092587     ZHar    A    G        1      2        2 
  17  chr17_8092587   Sample    A    G        0      0        2 
  17  chr17_8096824     AAsi    A    G        0      0        2 
  17  chr17_8096824     AKia    A    G        0      0        2 
  17  chr17_8096824     AOna    A    G        1      2        2 
  17  chr17_8096824     ASom    A    G        0      0        2 
  17  chr17_8096824     HCab    A    G        0      0        2 
  17  chr17_8096824     HPrz    A    G        0      0        2 
  17  chr17_8096824     ZBoe    A    G        0      0        2 
  17  chr17_8096824     ZGre    A    G        0      0        2 
  17  chr17_8096824     ZHar    A    G        0      0        2 
  17  chr17_8096824   Sample    A    G        0      0        2 
  17  chr17_8100523     AAsi    T    C        0      0        2 
  17  chr17_8100523     AKia    T    C        0      0        2 
  17  chr17_8100523     AOna    T    C        1      2        2 
  17  chr17_8100523     ASom    T    C        0      0        2 
  17  chr17_8100523     HCab    T    C        0      0        2 
  17  chr17_8100523     HPrz    T    C        0      0        2 
  17  chr17_8100523     ZBoe    T    C        0      0        2 
  17  chr17_8100523     ZGre    T    C        0      0        2 
  17  chr17_8100523     ZHar    T    C        0      0        2 
  17  chr17_8100523   Sample    T    C        0      0        2 
  17  chr17_8112756     AAsi    C    T        0      0        2 
  17  chr17_8112756     AKia    C    T        0      0        2 
  17  chr17_8112756     AOna    C    T        0      0        2 
  17  chr17_8112756     ASom    C    T        0      0        2 
  17  chr17_8112756     HCab    C    T        1      2        2 
  17  chr17_8112756     HPrz    C    T        1      2        2 
  17  chr17_8112756     ZBoe    C    T        0      0        2 
  17  chr17_8112756     ZGre    C    T        0      0        2 
  17  chr17_8112756     ZHar    C    T        0      0        2 
  17  chr17_8112756   Sample    C    T        0      0        2 
  17  chr17_8116315     AAsi    C    T        0      0        2 
  17  chr17_8116315     AKia    C    T        0      0        2 
  17  chr17_8116315     AOna    C    T        0      0        2 
  17  chr17_8116315     ASom    C    T        0      0        2 
  17  chr17_8116315     HCab    C    T        0      0        2 
  17  chr17_8116315     HPrz    C    T        0      0        2 
  17  chr17_8116315     ZBoe    C    T        1      2        2 
  17  chr17_8116315     ZGre    C    T        1      2        2 
  17  chr17_8116315     ZHar    C    T        1      2        2 
  17  chr17_8116315   Sample    C    T        0      0        2 
  17  chr17_8117917     AAsi    A    G        0      0        2 
  17  chr17_8117917     AKia    A    G        1      2        2 
  17  chr17_8117917     AOna    A    G        1      2        2 
  17  chr17_8117917     ASom    A    G        0      0        2 
  17  chr17_8117917     HCab    A    G        0      0        2 
  17  chr17_8117917     HPrz    A    G        0      0        2 
  17  chr17_8117917     ZBoe    A    G        0      0        2 
  17  chr17_8117917     ZGre    A    G        0      0        2 
  17  chr17_8117917     ZHar    A    G        0      0        2 
  17  chr17_8117917   Sample    A    G        0      0        2 
  17  chr17_8132315     AAsi    T    A        0      0        2 
  17  chr17_8132315     AKia    T    A        0      0        2 
  17  chr17_8132315     AOna    T    A        0      0        2 
  17  chr17_8132315     ASom    T    A        0      0        2 
  17  chr17_8132315     HCab    T    A        0      0        2 
  17  chr17_8132315     HPrz    T    A        0      0        2 
  17  chr17_8132315     ZBoe    T    A        0      0        2 
  17  chr17_8132315     ZGre    T    A        1      2        2 
  17  chr17_8132315     ZHar    T    A        0      0        2 
  17  chr17_8132315   Sample    T    A        0      0        2 
  17  chr17_8137457     AAsi    T    C        0      0        2 
  17  chr17_8137457     AKia    T    C        0      0        2 
  17  chr17_8137457     AOna    T    C        0      0        2 
  17  chr17_8137457     ASom    T    C        0      0        2 
  17  chr17_8137457     HCab    T    C      0.5      1        2 
  17  chr17_8137457     HPrz    T    C        0      0        2 
  17  chr17_8137457     ZBoe    T    C        0      0        2 
  17  chr17_8137457     ZGre    T    C        0      0        2 
  17  chr17_8137457     ZHar    T    C        0      0        2 
  17  chr17_8137457   Sample    T    C        0      0        2 
  17  chr17_8140380     AAsi    G    T        0      0        2 
  17  chr17_8140380     AKia    G    T        0      0        2 
  17  chr17_8140380     AOna    G    T        0      0        2 
  17  chr17_8140380     ASom    G    T        0      0        2 
  17  chr17_8140380     HCab    G    T        1      2        2 
  17  chr17_8140380     HPrz    G    T        1      2        2 
  17  chr17_8140380     ZBoe    G    T        0      0        2 
  17  chr17_8140380     ZGre    G    T        0      0        2 
  17  chr17_8140380     ZHar    G    T        0      0        2 
  17  chr17_8140380   Sample    G    T        1      2        2 
  17  chr17_8141944     AAsi    A    G        0      0        2 
  17  chr17_8141944     AKia    A    G        0      0        2 
  17  chr17_8141944     AOna    A    G        0      0        2 
  17  chr17_8141944     ASom    A    G        0      0        2 
  17  chr17_8141944     HCab    A    G        1      2        2 
  17  chr17_8141944     HPrz    A    G        1      2        2 
  17  chr17_8141944     ZBoe    A    G        0      0        2 
  17  chr17_8141944     ZGre    A    G        0      0        2 
  17  chr17_8141944     ZHar    A    G        0      0        2 
  17  chr17_8141944   Sample    A    G        1      2        2 
  17  chr17_8142249     AAsi    C    G        0      0        2 
  17  chr17_8142249     AKia    C    G        1      2        2 
  17  chr17_8142249     AOna    C    G        1      2        2 
  17  chr17_8142249     ASom    C    G        0      0        2 
  17  chr17_8142249     HCab    C    G        0      0        2 
  17  chr17_8142249     HPrz    C    G        0      0        2 
  17  chr17_8142249     ZBoe    C    G        0      0        2 
  17  chr17_8142249     ZGre    C    G        0      0        2 
  17  chr17_8142249     ZHar    C    G        0      0        2 
  17  chr17_8142249   Sample    C    G        0      0        2 
  17  chr17_8151522     AAsi    A    G        0      0        2 
  17  chr17_8151522     AKia    A    G        0      0        2 
  17  chr17_8151522     AOna    A    G        0      0        2 
  17  chr17_8151522     ASom    A    G        0      0        2 
  17  chr17_8151522     HCab    A    G        1      2        2 
  17  chr17_8151522     HPrz    A    G        1      2        2 
  17  chr17_8151522     ZBoe    A    G        0      0        2 
  17  chr17_8151522     ZGre    A    G        0      0        2 
  17  chr17_8151522     ZHar    A    G        0      0        2 
  17  chr17_8151522   Sample    A    G        1      2        2 
  17  chr17_8153325     AAsi    A    T      0.5      1        2 
  17  chr17_8153325     AKia    A    T        0      0        2 
  17  chr17_8153325     AOna    A    T        0      0        2 
  17  chr17_8153325     ASom    A    T        0      0        2 
  17  chr17_8153325     HCab    A    T        0      0        2 
  17  chr17_8153325     HPrz    A    T        0      0        2 
  17  chr17_8153325     ZBoe    A    T        0      0        2 
  17  chr17_8153325     ZGre    A    T        0      0        2 
  17  chr17_8153325     ZHar    A    T        0      0        2 
  17  chr17_8153325   Sample    A    T        0      0        2 
  17  chr17_8158031     AAsi    C    T        0      0        2 
  17  chr17_8158031     AKia    C    T        0      0        2 
  17  chr17_8158031     AOna    C    T        0      0        2 
  17  chr17_8158031     ASom    C    T        0      0        2 
  17  chr17_8158031     HCab    C    T        0      0        2 
  17  chr17_8158031     HPrz    C    T        0      0        2 
  17  chr17_8158031     ZBoe    C    T        0      0        2 
  17  chr17_8158031     ZGre    C    T        1      2        2 
  17  chr17_8158031     ZHar    C    T        0      0        2 
  17  chr17_8158031   Sample    C    T        0      0        2 
  17  chr17_8159077     AAsi    C    T      0.5      1        2 
  17  chr17_8159077     AKia    C    T        0      0        2 
  17  chr17_8159077     AOna    C    T        0      0        2 
  17  chr17_8159077     ASom    C    T        0      0        2 
  17  chr17_8159077     HCab    C    T        0      0        2 
  17  chr17_8159077     HPrz    C    T        0      0        2 
  17  chr17_8159077     ZBoe    C    T        0      0        2 
  17  chr17_8159077     ZGre    C    T        0      0        2 
  17  chr17_8159077     ZHar    C    T        0      0        2 
  17  chr17_8159077   Sample    C    T        0      0        2 
  17  chr17_8160229     AAsi    G    T        0      0        2 
  17  chr17_8160229     AKia    G    T        0      0        2 
  17  chr17_8160229     AOna    G    T        0      0        2 
  17  chr17_8160229     ASom    G    T        0      0        2 
  17  chr17_8160229     HCab    G    T      0.5      1        2 
  17  chr17_8160229     HPrz    G    T        1      2        2 
  17  chr17_8160229     ZBoe    G    T        0      0        2 
  17  chr17_8160229     ZGre    G    T        0      0        2 
  17  chr17_8160229     ZHar    G    T        0      0        2 
  17  chr17_8160229   Sample    G    T        1      2        2 
  17  chr17_8163775     AAsi    G    A        0      0        2 
  17  chr17_8163775     AKia    G    A        0      0        2 
  17  chr17_8163775     AOna    G    A        0      0        2 
  17  chr17_8163775     ASom    G    A        0      0        2 
  17  chr17_8163775     HCab    G    A        1      2        2 
  17  chr17_8163775     HPrz    G    A      0.5      1        2 
  17  chr17_8163775     ZBoe    G    A        0      0        2 
  17  chr17_8163775     ZGre    G    A        0      0        2 
  17  chr17_8163775     ZHar    G    A        0      0        2 
  17  chr17_8163775   Sample    G    A        0      0        2 
  17  chr17_8164719     AAsi    G    A        0      0        2 
  17  chr17_8164719     AKia    G    A        0      0        2 
  17  chr17_8164719     AOna    G    A        0      0        2 
  17  chr17_8164719     ASom    G    A        0      0        2 
  17  chr17_8164719     HCab    G    A        1      2        2 
  17  chr17_8164719     HPrz    G    A        1      2        2 
  17  chr17_8164719     ZBoe    G    A        0      0        2 
  17  chr17_8164719     ZGre    G    A        0      0        2 
  17  chr17_8164719     ZHar    G    A        0      0        2 
  17  chr17_8164719   Sample    G    A        1      2        2 
  17  chr17_8174092     AAsi    G    A        0      0        2 
  17  chr17_8174092     AKia    G    A        0      0        2 
  17  chr17_8174092     AOna    G    A        0      0        2 
  17  chr17_8174092     ASom    G    A        0      0        2 
  17  chr17_8174092     HCab    G    A        0      0        2 
  17  chr17_8174092     HPrz    G    A        0      0        2 
  17  chr17_8174092     ZBoe    G    A        0      0        2 
  17  chr17_8174092     ZGre    G    A        0      0        2 
  17  chr17_8174092     ZHar    G    A      0.5      1        2 
  17  chr17_8174092   Sample    G    A        0      0        2 
  17  chr17_8184017     AAsi    C    T        0      0        2 
  17  chr17_8184017     AKia    C    T        0      0        2 
  17  chr17_8184017     AOna    C    T        0      0        2 
  17  chr17_8184017     ASom    C    T        0      0        2 
  17  chr17_8184017     HCab    C    T      0.5      1        2 
  17  chr17_8184017     HPrz    C    T      0.5      1        2 
  17  chr17_8184017     ZBoe    C    T        0      0        2 
  17  chr17_8184017     ZGre    C    T        0      0        2 
  17  chr17_8184017     ZHar    C    T        0      0        2 
  17  chr17_8184017   Sample    C    T        0      0        2 
  17  chr17_8188287     AAsi    T    C        0      0        2 
  17  chr17_8188287     AKia    T    C        0      0        2 
  17  chr17_8188287     AOna    T    C        0      0        2 
  17  chr17_8188287     ASom    T    C        0      0        2 
  17  chr17_8188287     HCab    T    C        1      2        2 
  17  chr17_8188287     HPrz    T    C        1      2        2 
  17  chr17_8188287     ZBoe    T    C        0      0        2 
  17  chr17_8188287     ZGre    T    C        0      0        2 
  17  chr17_8188287     ZHar    T    C        0      0        2 
  17  chr17_8188287   Sample    T    C        1      2        2 
  17  chr17_8189227     AAsi    G    C        0      0        2 
  17  chr17_8189227     AKia    G    C        0      0        2 
  17  chr17_8189227     AOna    G    C        0      0        2 
  17  chr17_8189227     ASom    G    C        0      0        2 
  17  chr17_8189227     HCab    G    C        1      2        2 
  17  chr17_8189227     HPrz    G    C        1      2        2 
  17  chr17_8189227     ZBoe    G    C        0      0        2 
  17  chr17_8189227     ZGre    G    C        0      0        2 
  17  chr17_8189227     ZHar    G    C        0      0        2 
  17  chr17_8189227   Sample    G    C        1      2        2 
  17  chr17_8193009     AAsi    G    A        0      0        2 
  17  chr17_8193009     AKia    G    A        0      0        2 
  17  chr17_8193009     AOna    G    A        0      0        2 
  17  chr17_8193009     ASom    G    A        0      0        2 
  17  chr17_8193009     HCab    G    A        0      0        2 
  17  chr17_8193009     HPrz    G    A        0      0        2 
  17  chr17_8193009     ZBoe    G    A        1      2        2 
  17  chr17_8193009     ZGre    G    A        0      0        2 
  17  chr17_8193009     ZHar    G    A        0      0        2 
  17  chr17_8193009   Sample    G    A        0      0        2 
  17  chr17_8193583     AAsi    T    G        0      0        2 
  17  chr17_8193583     AKia    T    G        0      0        2 
  17  chr17_8193583     AOna    T    G        0      0        2 
  17  chr17_8193583     ASom    T    G        0      0        2 
  17  chr17_8193583     HCab    T    G        1      2        2 
  17  chr17_8193583     HPrz    T    G        1      2        2 
  17  chr17_8193583     ZBoe    T    G        0      0        2 
  17  chr17_8193583     ZGre    T    G        0      0        2 
  17  chr17_8193583     ZHar    T    G        0      0        2 
  17  chr17_8193583   Sample    T    G        1      2        2 
  17  chr17_8201985     AAsi    G    A        0      0        2 
  17  chr17_8201985     AKia    G    A        0      0        2 
  17  chr17_8201985     AOna    G    A        0      0        2 
  17  chr17_8201985     ASom    G    A        0      0        2 
  17  chr17_8201985     HCab    G    A        1      2        2 
  17  chr17_8201985     HPrz    G    A        1      2        2 
  17  chr17_8201985     ZBoe    G    A        0      0        2 
  17  chr17_8201985     ZGre    G    A        0      0        2 
  17  chr17_8201985     ZHar    G    A        0      0        2 
  17  chr17_8201985   Sample    G    A        1      2        2 
  17  chr17_8204949     AAsi    T    A        0      0        2 
  17  chr17_8204949     AKia    T    A        0      0        2 
  17  chr17_8204949     AOna    T    A        0      0        2 
  17  chr17_8204949     ASom    T    A        0      0        2 
  17  chr17_8204949     HCab    T    A        1      2        2 
  17  chr17_8204949     HPrz    T    A        1      2        2 
  17  chr17_8204949     ZBoe    T    A        0      0        2 
  17  chr17_8204949     ZGre    T    A        0      0        2 
  17  chr17_8204949     ZHar    T    A        0      0        2 
  17  chr17_8204949   Sample    T    A        1      2        2 
  17  chr17_8205937     AAsi    A    G        0      0        2 
  17  chr17_8205937     AKia    A    G        0      0        2 
  17  chr17_8205937     AOna    A    G        0      0        2 
  17  chr17_8205937     ASom    A    G        0      0        2 
  17  chr17_8205937     HCab    A    G        1      2        2 
  17  chr17_8205937     HPrz    A    G        1      2        2 
  17  chr17_8205937     ZBoe    A    G        0      0        2 
  17  chr17_8205937     ZGre    A    G        0      0        2 
  17  chr17_8205937     ZHar    A    G        0      0        2 
  17  chr17_8205937   Sample    A    G        1      2        2 
  17  chr17_8209038     AAsi    A    G        0      0        2 
  17  chr17_8209038     AKia    A    G        0      0        2 
  17  chr17_8209038     AOna    A    G        0      0        2 
  17  chr17_8209038     ASom    A    G        0      0        2 
  17  chr17_8209038     HCab    A    G        1      2        2 
  17  chr17_8209038     HPrz    A    G        1      2        2 
  17  chr17_8209038     ZBoe    A    G        0      0        2 
  17  chr17_8209038     ZGre    A    G        0      0        2 
  17  chr17_8209038     ZHar    A    G        0      0        2 
  17  chr17_8209038   Sample    A    G        1      2        2 
  17  chr17_8209116     AAsi    T    C        0      0        2 
  17  chr17_8209116     AKia    T    C        0      0        2 
  17  chr17_8209116     AOna    T    C        0      0        2 
  17  chr17_8209116     ASom    T    C        0      0        2 
  17  chr17_8209116     HCab    T    C        0      0        2 
  17  chr17_8209116     HPrz    T    C        0      0        2 
  17  chr17_8209116     ZBoe    T    C      0.5      1        2 
  17  chr17_8209116     ZGre    T    C        0      0        2 
  17  chr17_8209116     ZHar    T    C        0      0        2 
  17  chr17_8209116   Sample    T    C        0      0        2 
  17  chr17_8209183     AAsi    G    T        0      0        2 
  17  chr17_8209183     AKia    G    T        0      0        2 
  17  chr17_8209183     AOna    G    T        0      0        2 
  17  chr17_8209183     ASom    G    T        0      0        2 
  17  chr17_8209183     HCab    G    T        0      0        2 
  17  chr17_8209183     HPrz    G    T        0      0        2 
  17  chr17_8209183     ZBoe    G    T      0.5      1        2 
  17  chr17_8209183     ZGre    G    T        1      2        2 
  17  chr17_8209183     ZHar    G    T        0      0        2 
  17  chr17_8209183   Sample    G    T        0      0        2 
  17  chr17_8209700     AAsi    T    C        0      0        2 
  17  chr17_8209700     AKia    T    C      0.5      1        2 
  17  chr17_8209700     AOna    T    C        0      0        2 
  17  chr17_8209700     ASom    T    C        0      0        2 
  17  chr17_8209700     HCab    T    C        0      0        2 
  17  chr17_8209700     HPrz    T    C        0      0        2 
  17  chr17_8209700     ZBoe    T    C        0      0        2 
  17  chr17_8209700     ZGre    T    C        0      0        2 
  17  chr17_8209700     ZHar    T    C        0      0        2 
  17  chr17_8209700   Sample    T    C        0      0        2 
  17  chr17_8210159     AAsi    C    A      0.5      1        2 
  17  chr17_8210159     AKia    C    A        0      0        2 
  17  chr17_8210159     AOna    C    A        0      0        2 
  17  chr17_8210159     ASom    C    A        0      0        2 
  17  chr17_8210159     HCab    C    A        0      0        2 
  17  chr17_8210159     HPrz    C    A        0      0        2 
  17  chr17_8210159     ZBoe    C    A        0      0        2 
  17  chr17_8210159     ZGre    C    A        0      0        2 
  17  chr17_8210159     ZHar    C    A        0      0        2 
  17  chr17_8210159   Sample    C    A        0      0        2 
  17  chr17_8212364     AAsi    T    C        0      0        2 
  17  chr17_8212364     AKia    T    C        0      0        2 
  17  chr17_8212364     AOna    T    C        0      0        2 
  17  chr17_8212364     ASom    T    C        0      0        2 
  17  chr17_8212364     HCab    T    C        1      2        2 
  17  chr17_8212364     HPrz    T    C        1      2        2 
  17  chr17_8212364     ZBoe    T    C        0      0        2 
  17  chr17_8212364     ZGre    T    C        0      0        2 
  17  chr17_8212364     ZHar    T    C        0      0        2 
  17  chr17_8212364   Sample    T    C        1      2        2 
  17  chr17_8213982     AAsi    A    G        0      0        2 
  17  chr17_8213982     AKia    A    G        0      0        2 
  17  chr17_8213982     AOna    A    G        0      0        2 
  17  chr17_8213982     ASom    A    G        0      0        2 
  17  chr17_8213982     HCab    A    G        1      2        2 
  17  chr17_8213982     HPrz    A    G        1      2        2 
  17  chr17_8213982     ZBoe    A    G        0      0        2 
  17  chr17_8213982     ZGre    A    G        0      0        2 
  17  chr17_8213982     ZHar    A    G        0      0        2 
  17  chr17_8213982   Sample    A    G        1      2        2 
  17  chr17_8220421     AAsi    A    C        0      0        2 
  17  chr17_8220421     AKia    A    C        0      0        2 
  17  chr17_8220421     AOna    A    C        0      0        2 
  17  chr17_8220421     ASom    A    C        0      0        2 
  17  chr17_8220421     HCab    A    C        1      2        2 
  17  chr17_8220421     HPrz    A    C        1      2        2 
  17  chr17_8220421     ZBoe    A    C        0      0        2 
  17  chr17_8220421     ZGre    A    C        0      0        2 
  17  chr17_8220421     ZHar    A    C        0      0        2 
  17  chr17_8220421   Sample    A    C        1      2        2 
  17  chr17_8227282     AAsi    A    G        0      0        2 
  17  chr17_8227282     AKia    A    G        0      0        2 
  17  chr17_8227282     AOna    A    G        0      0        2 
  17  chr17_8227282     ASom    A    G        0      0        2 
  17  chr17_8227282     HCab    A    G        0      0        2 
  17  chr17_8227282     HPrz    A    G        0      0        2 
  17  chr17_8227282     ZBoe    A    G        0      0        2 
  17  chr17_8227282     ZGre    A    G        0      0        2 
  17  chr17_8227282     ZHar    A    G      0.5      1        2 
  17  chr17_8227282   Sample    A    G        0      0        2 
  17  chr17_8227348     AAsi    T    C        0      0        2 
  17  chr17_8227348     AKia    T    C        0      0        2 
  17  chr17_8227348     AOna    T    C        0      0        2 
  17  chr17_8227348     ASom    T    C        0      0        2 
  17  chr17_8227348     HCab    T    C        1      2        2 
  17  chr17_8227348     HPrz    T    C        1      2        2 
  17  chr17_8227348     ZBoe    T    C        0      0        2 
  17  chr17_8227348     ZGre    T    C        0      0        2 
  17  chr17_8227348     ZHar    T    C        0      0        2 
  17  chr17_8227348   Sample    T    C        1      2        2 
  17  chr17_8227585     AAsi    C    T        0      0        2 
  17  chr17_8227585     AKia    C    T        0      0        2 
  17  chr17_8227585     AOna    C    T        0      0        2 
  17  chr17_8227585     ASom    C    T        0      0        2 
  17  chr17_8227585     HCab    C    T        1      2        2 
  17  chr17_8227585     HPrz    C    T        1      2        2 
  17  chr17_8227585     ZBoe    C    T        0      0        2 
  17  chr17_8227585     ZGre    C    T        0      0        2 
  17  chr17_8227585     ZHar    C    T        0      0        2 
  17  chr17_8227585   Sample    C    T        1      2        2 
  17  chr17_8229841     AAsi    T    C        0      0        2 
  17  chr17_8229841     AKia    T    C        0      0        2 
  17  chr17_8229841     AOna    T    C        0      0        2 
  17  chr17_8229841     ASom    T    C        0      0        2 
  17  chr17_8229841     HCab    T    C        1      2        2 
  17  chr17_8229841     HPrz    T    C        1      2        2 
  17  chr17_8229841     ZBoe    T    C        0      0        2 
  17  chr17_8229841     ZGre    T    C        0      0        2 
  17  chr17_8229841     ZHar    T    C        0      0        2 
  17  chr17_8229841   Sample    T    C        1      2        2 
  17  chr17_8234100     AAsi    A    G      0.5      1        2 
  17  chr17_8234100     AKia    A    G        0      0        2 
  17  chr17_8234100     AOna    A    G        0      0        2 
  17  chr17_8234100     ASom    A    G        0      0        2 
  17  chr17_8234100     HCab    A    G        0      0        2 
  17  chr17_8234100     HPrz    A    G        0      0        2 
  17  chr17_8234100     ZBoe    A    G        0      0        2 
  17  chr17_8234100     ZGre    A    G        0      0        2 
  17  chr17_8234100     ZHar    A    G        0      0        2 
  17  chr17_8234100   Sample    A    G        0      0        2 
  17  chr17_8234573     AAsi    G    A        0      0        2 
  17  chr17_8234573     AKia    G    A        0      0        2 
  17  chr17_8234573     AOna    G    A        0      0        2 
  17  chr17_8234573     ASom    G    A        0      0        2 
  17  chr17_8234573     HCab    G    A      0.5      1        2 
  17  chr17_8234573     HPrz    G    A        0      0        2 
  17  chr17_8234573     ZBoe    G    A        0      0        2 
  17  chr17_8234573     ZGre    G    A        0      0        2 
  17  chr17_8234573     ZHar    G    A        0      0        2 
  17  chr17_8234573   Sample    G    A        0      0        2 
  17  chr17_8240825     AAsi    A    C        0      0        2 
  17  chr17_8240825     AKia    A    C        0      0        2 
  17  chr17_8240825     AOna    A    C        0      0        2 
  17  chr17_8240825     ASom    A    C        0      0        2 
  17  chr17_8240825     HCab    A    C        0      0        2 
  17  chr17_8240825     HPrz    A    C        0      0        2 
  17  chr17_8240825     ZBoe    A    C        0      0        2 
  17  chr17_8240825     ZGre    A    C        0      0        2 
  17  chr17_8240825     ZHar    A    C        1      2        2 
  17  chr17_8240825   Sample    A    C        0      0        2 
  17  chr17_8244103     AAsi    C    T        0      0        2 
  17  chr17_8244103     AKia    C    T        0      0        2 
  17  chr17_8244103     AOna    C    T        0      0        2 
  17  chr17_8244103     ASom    C    T        0      0        2 
  17  chr17_8244103     HCab    C    T        1      2        2 
  17  chr17_8244103     HPrz    C    T        1      2        2 
  17  chr17_8244103     ZBoe    C    T        0      0        2 
  17  chr17_8244103     ZGre    C    T        0      0        2 
  17  chr17_8244103     ZHar    C    T        0      0        2 
  17  chr17_8244103   Sample    C    T        1      2        2 
  17  chr17_8256779     AAsi    C    T        0      0        2 
  17  chr17_8256779     AKia    C    T        1      2        2 
  17  chr17_8256779     AOna    C    T        1      2        2 
  17  chr17_8256779     ASom    C    T        0      0        2 
  17  chr17_8256779     HCab    C    T        0      0        2 
  17  chr17_8256779     HPrz    C    T        0      0        2 
  17  chr17_8256779     ZBoe    C    T        0      0        2 
  17  chr17_8256779     ZGre    C    T        0      0        2 
  17  chr17_8256779     ZHar    C    T        0      0        2 
  17  chr17_8256779   Sample    C    T        0      0        2 
  17  chr17_8263179     AAsi    T    C        0      0        2 
  17  chr17_8263179     AKia    T    C        0      0        2 
  17  chr17_8263179     AOna    T    C        0      0        2 
  17  chr17_8263179     ASom    T    C        0      0        2 
  17  chr17_8263179     HCab    T    C        1      2        2 
  17  chr17_8263179     HPrz    T    C        1      2        2 
  17  chr17_8263179     ZBoe    T    C        0      0        2 
  17  chr17_8263179     ZGre    T    C        0      0        2 
  17  chr17_8263179     ZHar    T    C        0      0        2 
  17  chr17_8263179   Sample    T    C        1      2        2 
  17  chr17_8269781     AAsi    T    G        0      0        2 
  17  chr17_8269781     AKia    T    G        0      0        2 
  17  chr17_8269781     AOna    T    G        0      0        2 
  17  chr17_8269781     ASom    T    G        0      0        2 
  17  chr17_8269781     HCab    T    G        1      2        2 
  17  chr17_8269781     HPrz    T    G        1      2        2 
  17  chr17_8269781     ZBoe    T    G        0      0        2 
  17  chr17_8269781     ZGre    T    G        0      0        2 
  17  chr17_8269781     ZHar    T    G        0      0        2 
  17  chr17_8269781   Sample    T    G        1      2        2 
  17  chr17_8271713     AAsi    C    T        0      0        2 
  17  chr17_8271713     AKia    C    T        0      0        2 
  17  chr17_8271713     AOna    C    T        0      0        2 
  17  chr17_8271713     ASom    C    T        0      0        2 
  17  chr17_8271713     HCab    C    T        0      0        2 
  17  chr17_8271713     HPrz    C    T        0      0        2 
  17  chr17_8271713     ZBoe    C    T        0      0        2 
  17  chr17_8271713     ZGre    C    T        0      0        2 
  17  chr17_8271713     ZHar    C    T        1      2        2 
  17  chr17_8271713   Sample    C    T        0      0        2 
  17  chr17_8274502     AAsi    T    C        0      0        2 
  17  chr17_8274502     AKia    T    C        0      0        2 
  17  chr17_8274502     AOna    T    C        0      0        2 
  17  chr17_8274502     ASom    T    C        0      0        2 
  17  chr17_8274502     HCab    T    C        0      0        2 
  17  chr17_8274502     HPrz    T    C        0      0        2 
  17  chr17_8274502     ZBoe    T    C        0      0        2 
  17  chr17_8274502     ZGre    T    C        1      2        2 
  17  chr17_8274502     ZHar    T    C        0      0        2 
  17  chr17_8274502   Sample    T    C        0      0        2 
  17  chr17_8276097     AAsi    C    T        0      0        2 
  17  chr17_8276097     AKia    C    T        0      0        2 
  17  chr17_8276097     AOna    C    T        0      0        2 
  17  chr17_8276097     ASom    C    T        0      0        2 
  17  chr17_8276097     HCab    C    T        1      2        2 
  17  chr17_8276097     HPrz    C    T        1      2        2 
  17  chr17_8276097     ZBoe    C    T        0      0        2 
  17  chr17_8276097     ZGre    C    T        0      0        2 
  17  chr17_8276097     ZHar    C    T        0      0        2 
  17  chr17_8276097   Sample    C    T        1      2        2 
  17  chr17_8278501     AAsi    G    C        0      0        2 
  17  chr17_8278501     AKia    G    C        0      0        2 
  17  chr17_8278501     AOna    G    C        0      0        2 
  17  chr17_8278501     ASom    G    C        0      0        2 
  17  chr17_8278501     HCab    G    C        0      0        2 
  17  chr17_8278501     HPrz    G    C        0      0        2 
  17  chr17_8278501     ZBoe    G    C        0      0        2 
  17  chr17_8278501     ZGre    G    C        0      0        2 
  17  chr17_8278501     ZHar    G    C        1      2        2 
  17  chr17_8278501   Sample    G    C        0      0        2 
  17  chr17_8287381     AAsi    G    T        0      0        2 
  17  chr17_8287381     AKia    G    T        0      0        2 
  17  chr17_8287381     AOna    G    T        0      0        2 
  17  chr17_8287381     ASom    G    T        0      0        2 
  17  chr17_8287381     HCab    G    T        1      2        2 
  17  chr17_8287381     HPrz    G    T        1      2        2 
  17  chr17_8287381     ZBoe    G    T        0      0        2 
  17  chr17_8287381     ZGre    G    T        0      0        2 
  17  chr17_8287381     ZHar    G    T        0      0        2 
  17  chr17_8287381   Sample    G    T        1      2        2 
  17  chr17_8287451     AAsi    A    G        0      0        2 
  17  chr17_8287451     AKia    A    G        0      0        2 
  17  chr17_8287451     AOna    A    G        0      0        2 
  17  chr17_8287451     ASom    A    G        0      0        2 
  17  chr17_8287451     HCab    A    G        0      0        2 
  17  chr17_8287451     HPrz    A    G        0      0        2 
  17  chr17_8287451     ZBoe    A    G        0      0        2 
  17  chr17_8287451     ZGre    A    G        1      2        2 
  17  chr17_8287451     ZHar    A    G        0      0        2 
  17  chr17_8287451   Sample    A    G        0      0        2 
  17  chr17_8302405     AAsi    C    T        0      0        2 
  17  chr17_8302405     AKia    C    T        0      0        2 
  17  chr17_8302405     AOna    C    T        0      0        2 
  17  chr17_8302405     ASom    C    T        0      0        2 
  17  chr17_8302405     HCab    C    T        1      2        2 
  17  chr17_8302405     HPrz    C    T        1      2        2 
  17  chr17_8302405     ZBoe    C    T        0      0        2 
  17  chr17_8302405     ZGre    C    T        0      0        2 
  17  chr17_8302405     ZHar    C    T        0      0        2 
  17  chr17_8302405   Sample    C    T        1      2        2 
  17  chr17_8323080     AAsi    T    G        0      0        2 
  17  chr17_8323080     AKia    T    G        0      0        2 
  17  chr17_8323080     AOna    T    G      0.5      1        2 
  17  chr17_8323080     ASom    T    G        0      0        2 
  17  chr17_8323080     HCab    T    G        0      0        2 
  17  chr17_8323080     HPrz    T    G        0      0        2 
  17  chr17_8323080     ZBoe    T    G        0      0        2 
  17  chr17_8323080     ZGre    T    G        0      0        2 
  17  chr17_8323080     ZHar    T    G        0      0        2 
  17  chr17_8323080   Sample    T    G        0      0        2 
  17  chr17_8328967     AAsi    T    C      0.5      1        2 
  17  chr17_8328967     AKia    T    C        0      0        2 
  17  chr17_8328967     AOna    T    C        0      0        2 
  17  chr17_8328967     ASom    T    C        0      0        2 
  17  chr17_8328967     HCab    T    C        0      0        2 
  17  chr17_8328967     HPrz    T    C        0      0        2 
  17  chr17_8328967     ZBoe    T    C        0      0        2 
  17  chr17_8328967     ZGre    T    C        0      0        2 
  17  chr17_8328967     ZHar    T    C        0      0        2 
  17  chr17_8328967   Sample    T    C        0      0        2 
  17  chr17_8330752     AAsi    G    C        0      0        2 
  17  chr17_8330752     AKia    G    C        0      0        2 
  17  chr17_8330752     AOna    G    C        0      0        2 
  17  chr17_8330752     ASom    G    C        0      0        2 
  17  chr17_8330752     HCab    G    C        0      0        2 
  17  chr17_8330752     HPrz    G    C        0      0        2 
  17  chr17_8330752     ZBoe    G    C      0.5      1        2 
  17  chr17_8330752     ZGre    G    C        0      0        2 
  17  chr17_8330752     ZHar    G    C        0      0        2 
  17  chr17_8330752   Sample    G    C        0      0        2 
  17  chr17_8330894     AAsi    A    G        0      0        2 
  17  chr17_8330894     AKia    A    G        0      0        2 
  17  chr17_8330894     AOna    A    G        0      0        2 
  17  chr17_8330894     ASom    A    G        0      0        2 
  17  chr17_8330894     HCab    A    G        0      0        2 
  17  chr17_8330894     HPrz    A    G        0      0        2 
  17  chr17_8330894     ZBoe    A    G        0      0        2 
  17  chr17_8330894     ZGre    A    G        0      0        2 
  17  chr17_8330894     ZHar    A    G        1      2        2 
  17  chr17_8330894   Sample    A    G        0      0        2 
  17  chr17_8338607     AAsi    C    T        0      0        2 
  17  chr17_8338607     AKia    C    T        0      0        2 
  17  chr17_8338607     AOna    C    T        0      0        2 
  17  chr17_8338607     ASom    C    T        0      0        2 
  17  chr17_8338607     HCab    C    T        1      2        2 
  17  chr17_8338607     HPrz    C    T        1      2        2 
  17  chr17_8338607     ZBoe    C    T        0      0        2 
  17  chr17_8338607     ZGre    C    T        0      0        2 
  17  chr17_8338607     ZHar    C    T        0      0        2 
  17  chr17_8338607   Sample    C    T        1      2        2 
  17  chr17_8345772     AAsi    T    A        0      0        2 
  17  chr17_8345772     AKia    T    A        0      0        2 
  17  chr17_8345772     AOna    T    A        0      0        2 
  17  chr17_8345772     ASom    T    A        0      0        2 
  17  chr17_8345772     HCab    T    A        0      0        2 
  17  chr17_8345772     HPrz    T    A        0      0        2 
  17  chr17_8345772     ZBoe    T    A        0      0        2 
  17  chr17_8345772     ZGre    T    A        1      2        2 
  17  chr17_8345772     ZHar    T    A        0      0        2 
  17  chr17_8345772   Sample    T    A        0      0        2 
  17  chr17_8352462     AAsi    C    T        0      0        2 
  17  chr17_8352462     AKia    C    T        0      0        2 
  17  chr17_8352462     AOna    C    T        0      0        2 
  17  chr17_8352462     ASom    C    T        0      0        2 
  17  chr17_8352462     HCab    C    T        0      0        2 
  17  chr17_8352462     HPrz    C    T        0      0        2 
  17  chr17_8352462     ZBoe    C    T      0.5      1        2 
  17  chr17_8352462     ZGre    C    T        0      0        2 
  17  chr17_8352462     ZHar    C    T        0      0        2 
  17  chr17_8352462   Sample    C    T        0      0        2 
  17  chr17_8352513     AAsi    T    C        0      0        2 
  17  chr17_8352513     AKia    T    C        0      0        2 
  17  chr17_8352513     AOna    T    C        0      0        2 
  17  chr17_8352513     ASom    T    C        0      0        2 
  17  chr17_8352513     HCab    T    C        0      0        2 
  17  chr17_8352513     HPrz    T    C        0      0        2 
  17  chr17_8352513     ZBoe    T    C        0      0        2 
  17  chr17_8352513     ZGre    T    C        0      0        2 
  17  chr17_8352513     ZHar    T    C      0.5      1        2 
  17  chr17_8352513   Sample    T    C        0      0        2 
  17  chr17_8356066     AAsi    A    G        1      2        2 
  17  chr17_8356066     AKia    A    G        0      0        2 
  17  chr17_8356066     AOna    A    G        0      0        2 
  17  chr17_8356066     ASom    A    G        0      0        2 
  17  chr17_8356066     HCab    A    G        0      0        2 
  17  chr17_8356066     HPrz    A    G        0      0        2 
  17  chr17_8356066     ZBoe    A    G        0      0        2 
  17  chr17_8356066     ZGre    A    G        0      0        2 
  17  chr17_8356066     ZHar    A    G        0      0        2 
  17  chr17_8356066   Sample    A    G        0      0        2 
  17  chr17_8359250     AAsi    T    G        0      0        2 
  17  chr17_8359250     AKia    T    G        0      0        2 
  17  chr17_8359250     AOna    T    G        0      0        2 
  17  chr17_8359250     ASom    T    G      0.5      1        2 
  17  chr17_8359250     HCab    T    G        0      0        2 
  17  chr17_8359250     HPrz    T    G        0      0        2 
  17  chr17_8359250     ZBoe    T    G        0      0        2 
  17  chr17_8359250     ZGre    T    G        0      0        2 
  17  chr17_8359250     ZHar    T    G        0      0        2 
  17  chr17_8359250   Sample    T    G        0      0        2 
  17  chr17_8366126     AAsi    G    A        0      0        2 
  17  chr17_8366126     AKia    G    A        0      0        2 
  17  chr17_8366126     AOna    G    A        0      0        2 
  17  chr17_8366126     ASom    G    A        0      0        2 
  17  chr17_8366126     HCab    G    A      0.5      1        2 
  17  chr17_8366126     HPrz    G    A        1      2        2 
  17  chr17_8366126     ZBoe    G    A        0      0        2 
  17  chr17_8366126     ZGre    G    A        0      0        2 
  17  chr17_8366126     ZHar    G    A        0      0        2 
  17  chr17_8366126   Sample    G    A        1      2        2 
  17  chr17_8377017     AAsi    C    T        0      0        2 
  17  chr17_8377017     AKia    C    T        0      0        2 
  17  chr17_8377017     AOna    C    T        0      0        2 
  17  chr17_8377017     ASom    C    T        0      0        2 
  17  chr17_8377017     HCab    C    T        1      2        2 
  17  chr17_8377017     HPrz    C    T        1      2        2 
  17  chr17_8377017     ZBoe    C    T        0      0        2 
  17  chr17_8377017     ZGre    C    T        0      0        2 
  17  chr17_8377017     ZHar    C    T        0      0        2 
  17  chr17_8377017   Sample    C    T        1      2        2 
  17  chr17_8378718     AAsi    C    T        0      0        2 
  17  chr17_8378718     AKia    C    T        0      0        2 
  17  chr17_8378718     AOna    C    T        0      0        2 
  17  chr17_8378718     ASom    C    T        0      0        2 
  17  chr17_8378718     HCab    C    T        1      2        2 
  17  chr17_8378718     HPrz    C    T        1      2        2 
  17  chr17_8378718     ZBoe    C    T        0      0        2 
  17  chr17_8378718     ZGre    C    T        0      0        2 
  17  chr17_8378718     ZHar    C    T        0      0        2 
  17  chr17_8378718   Sample    C    T        1      2        2 
  17  chr17_8387033     AAsi    T    C        0      0        2 
  17  chr17_8387033     AKia    T    C        0      0        2 
  17  chr17_8387033     AOna    T    C        0      0        2 
  17  chr17_8387033     ASom    T    C        0      0        2 
  17  chr17_8387033     HCab    T    C        0      0        2 
  17  chr17_8387033     HPrz    T    C        0      0        2 
  17  chr17_8387033     ZBoe    T    C        0      0        2 
  17  chr17_8387033     ZGre    T    C        1      2        2 
  17  chr17_8387033     ZHar    T    C        0      0        2 
  17  chr17_8387033   Sample    T    C        0      0        2 
  17  chr17_8388594     AAsi    G    A        0      0        2 
  17  chr17_8388594     AKia    G    A        0      0        2 
  17  chr17_8388594     AOna    G    A        0      0        2 
  17  chr17_8388594     ASom    G    A        0      0        2 
  17  chr17_8388594     HCab    G    A        1      2        2 
  17  chr17_8388594     HPrz    G    A        1      2        2 
  17  chr17_8388594     ZBoe    G    A        0      0        2 
  17  chr17_8388594     ZGre    G    A        0      0        2 
  17  chr17_8388594     ZHar    G    A        0      0        2 
  17  chr17_8388594   Sample    G    A        1      2        2 
  17  chr17_8404716     AAsi    A    G        0      0        2 
  17  chr17_8404716     AKia    A    G        0      0        2 
  17  chr17_8404716     AOna    A    G        0      0        2 
  17  chr17_8404716     ASom    A    G        0      0        2 
  17  chr17_8404716     HCab    A    G        1      2        2 
  17  chr17_8404716     HPrz    A    G        1      2        2 
  17  chr17_8404716     ZBoe    A    G        0      0        2 
  17  chr17_8404716     ZGre    A    G        0      0        2 
  17  chr17_8404716     ZHar    A    G        0      0        2 
  17  chr17_8404716   Sample    A    G        1      2        2 
  17  chr17_8408561     AAsi    C    T        0      0        2 
  17  chr17_8408561     AKia    C    T        0      0        2 
  17  chr17_8408561     AOna    C    T      0.5      1        2 
  17  chr17_8408561     ASom    C    T        0      0        2 
  17  chr17_8408561     HCab    C    T        0      0        2 
  17  chr17_8408561     HPrz    C    T        0      0        2 
  17  chr17_8408561     ZBoe    C    T        0      0        2 
  17  chr17_8408561     ZGre    C    T        0      0        2 
  17  chr17_8408561     ZHar    C    T        0      0        2 
  17  chr17_8408561   Sample    C    T        0      0        2 
  17  chr17_8417498     AAsi    A    G        0      0        2 
  17  chr17_8417498     AKia    A    G        0      0        2 
  17  chr17_8417498     AOna    A    G        0      0        2 
  17  chr17_8417498     ASom    A    G        0      0        2 
  17  chr17_8417498     HCab    A    G        0      0        2 
  17  chr17_8417498     HPrz    A    G        0      0        2 
  17  chr17_8417498     ZBoe    A    G        0      0        2 
  17  chr17_8417498     ZGre    A    G        0      0        2 
  17  chr17_8417498     ZHar    A    G        1      2        2 
  17  chr17_8417498   Sample    A    G        0      0        2 
  17  chr17_8419053     AAsi    A    G        0      0        2 
  17  chr17_8419053     AKia    A    G        0      0        2 
  17  chr17_8419053     AOna    A    G        0      0        2 
  17  chr17_8419053     ASom    A    G        0      0        2 
  17  chr17_8419053     HCab    A    G        0      0        2 
  17  chr17_8419053     HPrz    A    G      0.5      1        2 
  17  chr17_8419053     ZBoe    A    G      0.5      1        2 
  17  chr17_8419053     ZGre    A    G        0      0        2 
  17  chr17_8419053     ZHar    A    G        0      0        2 
  17  chr17_8419053   Sample    A    G        0      0        2 
  17  chr17_8425268     AAsi    T    C        0      0        2 
  17  chr17_8425268     AKia    T    C        0      0        2 
  17  chr17_8425268     AOna    T    C        0      0        2 
  17  chr17_8425268     ASom    T    C        0      0        2 
  17  chr17_8425268     HCab    T    C        0      0        2 
  17  chr17_8425268     HPrz    T    C        0      0        2 
  17  chr17_8425268     ZBoe    T    C        0      0        2 
  17  chr17_8425268     ZGre    T    C        1      2        2 
  17  chr17_8425268     ZHar    T    C        1      2        2 
  17  chr17_8425268   Sample    T    C        0      0        2 
  17  chr17_8427570     AAsi    C    G        1      2        2 
  17  chr17_8427570     AKia    C    G        0      0        2 
  17  chr17_8427570     AOna    C    G        0      0        2 
  17  chr17_8427570     ASom    C    G        1      2        2 
  17  chr17_8427570     HCab    C    G        0      0        2 
  17  chr17_8427570     HPrz    C    G        0      0        2 
  17  chr17_8427570     ZBoe    C    G        0      0        2 
  17  chr17_8427570     ZGre    C    G        0      0        2 
  17  chr17_8427570     ZHar    C    G        0      0        2 
  17  chr17_8427570   Sample    C    G        0      0        2 
  17  chr17_8429648     AAsi    T    A        0      0        2 
  17  chr17_8429648     AKia    T    A        0      0        2 
  17  chr17_8429648     AOna    T    A        0      0        2 
  17  chr17_8429648     ASom    T    A        0      0        2 
  17  chr17_8429648     HCab    T    A        1      2        2 
  17  chr17_8429648     HPrz    T    A        1      2        2 
  17  chr17_8429648     ZBoe    T    A        0      0        2 
  17  chr17_8429648     ZGre    T    A        0      0        2 
  17  chr17_8429648     ZHar    T    A        0      0        2 
  17  chr17_8429648   Sample    T    A        1      2        2 
  17  chr17_8434034     AAsi    G    C        1      2        2 
  17  chr17_8434034     AKia    G    C        0      0        2 
  17  chr17_8434034     AOna    G    C        0      0        2 
  17  chr17_8434034     ASom    G    C        1      2        2 
  17  chr17_8434034     HCab    G    C        0      0        2 
  17  chr17_8434034     HPrz    G    C        0      0        2 
  17  chr17_8434034     ZBoe    G    C        0      0        2 
  17  chr17_8434034     ZGre    G    C        0      0        2 
  17  chr17_8434034     ZHar    G    C        0      0        2 
  17  chr17_8434034   Sample    G    C        0      0        2 
  17  chr17_8434830     AAsi    G    A        0      0        2 
  17  chr17_8434830     AKia    G    A        0      0        2 
  17  chr17_8434830     AOna    G    A        0      0        2 
  17  chr17_8434830     ASom    G    A        0      0        2 
  17  chr17_8434830     HCab    G    A        0      0        2 
  17  chr17_8434830     HPrz    G    A        0      0        2 
  17  chr17_8434830     ZBoe    G    A        0      0        2 
  17  chr17_8434830     ZGre    G    A        0      0        2 
  17  chr17_8434830     ZHar    G    A        1      2        2 
  17  chr17_8434830   Sample    G    A        0      0        2 
  17  chr17_8449084     AAsi    T    C        0      0        2 
  17  chr17_8449084     AKia    T    C        0      0        2 
  17  chr17_8449084     AOna    T    C        0      0        2 
  17  chr17_8449084     ASom    T    C        0      0        2 
  17  chr17_8449084     HCab    T    C      0.5      1        2 
  17  chr17_8449084     HPrz    T    C        0      0        2 
  17  chr17_8449084     ZBoe    T    C        0      0        2 
  17  chr17_8449084     ZGre    T    C        0      0        2 
  17  chr17_8449084     ZHar    T    C        0      0        2 
  17  chr17_8449084   Sample    T    C        0      0        2 
  17  chr17_8452450     AAsi    C    T        0      0        2 
  17  chr17_8452450     AKia    C    T        0      0        2 
  17  chr17_8452450     AOna    C    T        0      0        2 
  17  chr17_8452450     ASom    C    T        0      0        2 
  17  chr17_8452450     HCab    C    T        0      0        2 
  17  chr17_8452450     HPrz    C    T        0      0        2 
  17  chr17_8452450     ZBoe    C    T        0      0        2 
  17  chr17_8452450     ZGre    C    T        1      2        2 
  17  chr17_8452450     ZHar    C    T        0      0        2 
  17  chr17_8452450   Sample    C    T        0      0        2 
  17  chr17_8471434     AAsi    G    A        0      0        2 
  17  chr17_8471434     AKia    G    A        0      0        2 
  17  chr17_8471434     AOna    G    A        0      0        2 
  17  chr17_8471434     ASom    G    A        0      0        2 
  17  chr17_8471434     HCab    G    A        0      0        2 
  17  chr17_8471434     HPrz    G    A        0      0        2 
  17  chr17_8471434     ZBoe    G    A        1      2        2 
  17  chr17_8471434     ZGre    G    A        0      0        2 
  17  chr17_8471434     ZHar    G    A        0      0        2 
  17  chr17_8471434   Sample    G    A        0      0        2 
  17  chr17_8479630     AAsi    C    T        0      0        2 
  17  chr17_8479630     AKia    C    T        0      0        2 
  17  chr17_8479630     AOna    C    T        0      0        2 
  17  chr17_8479630     ASom    C    T        0      0        2 
  17  chr17_8479630     HCab    C    T        0      0        2 
  17  chr17_8479630     HPrz    C    T        0      0        2 
  17  chr17_8479630     ZBoe    C    T      0.5      1        2 
  17  chr17_8479630     ZGre    C    T        0      0        2 
  17  chr17_8479630     ZHar    C    T        0      0        2 
  17  chr17_8479630   Sample    C    T        0      0        2 
  17  chr17_8485499     AAsi    C    A        0      0        2 
  17  chr17_8485499     AKia    C    A        0      0        2 
  17  chr17_8485499     AOna    C    A        0      0        2 
  17  chr17_8485499     ASom    C    A        0      0        2 
  17  chr17_8485499     HCab    C    A        0      0        2 
  17  chr17_8485499     HPrz    C    A        0      0        2 
  17  chr17_8485499     ZBoe    C    A        1      2        2 
  17  chr17_8485499     ZGre    C    A        0      0        2 
  17  chr17_8485499     ZHar    C    A        0      0        2 
  17  chr17_8485499   Sample    C    A        0      0        2 
  17  chr17_8493682     AAsi    G    A        0      0        2 
  17  chr17_8493682     AKia    G    A        0      0        2 
  17  chr17_8493682     AOna    G    A        0      0        2 
  17  chr17_8493682     ASom    G    A        0      0        2 
  17  chr17_8493682     HCab    G    A        0      0        2 
  17  chr17_8493682     HPrz    G    A        0      0        2 
  17  chr17_8493682     ZBoe    G    A        0      0        2 
  17  chr17_8493682     ZGre    G    A        1      2        2 
  17  chr17_8493682     ZHar    G    A        0      0        2 
  17  chr17_8493682   Sample    G    A        0      0        2 
  17  chr17_8509063     AAsi    G    A        0      0        2 
  17  chr17_8509063     AKia    G    A        0      0        2 
  17  chr17_8509063     AOna    G    A        0      0        2 
  17  chr17_8509063     ASom    G    A        0      0        2 
  17  chr17_8509063     HCab    G    A        0      0        2 
  17  chr17_8509063     HPrz    G    A        0      0        2 
  17  chr17_8509063     ZBoe    G    A        0      0        2 
  17  chr17_8509063     ZGre    G    A        0      0        2 
  17  chr17_8509063     ZHar    G    A        1      2        2 
  17  chr17_8509063   Sample    G    A        0      0        2 
  17  chr17_8512340     AAsi    T    C        0      0        2 
  17  chr17_8512340     AKia    T    C        0      0        2 
  17  chr17_8512340     AOna    T    C        0      0        2 
  17  chr17_8512340     ASom    T    C      0.5      1        2 
  17  chr17_8512340     HCab    T    C        0      0        2 
  17  chr17_8512340     HPrz    T    C        0      0        2 
  17  chr17_8512340     ZBoe    T    C        0      0        2 
  17  chr17_8512340     ZGre    T    C        0      0        2 
  17  chr17_8512340     ZHar    T    C        0      0        2 
  17  chr17_8512340   Sample    T    C        0      0        2 
  17  chr17_8513577     AAsi    G    A        0      0        2 
  17  chr17_8513577     AKia    G    A        0      0        2 
  17  chr17_8513577     AOna    G    A        0      0        2 
  17  chr17_8513577     ASom    G    A        0      0        2 
  17  chr17_8513577     HCab    G    A        0      0        2 
  17  chr17_8513577     HPrz    G    A        0      0        2 
  17  chr17_8513577     ZBoe    G    A        0      0        2 
  17  chr17_8513577     ZGre    G    A        0      0        2 
  17  chr17_8513577     ZHar    G    A        1      2        2 
  17  chr17_8513577   Sample    G    A        0      0        2 
  17  chr17_8516611     AAsi    T    G        0      0        2 
  17  chr17_8516611     AKia    T    G        0      0        2 
  17  chr17_8516611     AOna    T    G        0      0        2 
  17  chr17_8516611     ASom    T    G        0      0        2 
  17  chr17_8516611     HCab    T    G        0      0        2 
  17  chr17_8516611     HPrz    T    G        0      0        2 
  17  chr17_8516611     ZBoe    T    G        1      2        2 
  17  chr17_8516611     ZGre    T    G        0      0        2 
  17  chr17_8516611     ZHar    T    G        1      2        2 
  17  chr17_8516611   Sample    T    G        0      0        2 
  17  chr17_8528395     AAsi    T    C        0      0        2 
  17  chr17_8528395     AKia    T    C        0      0        2 
  17  chr17_8528395     AOna    T    C        0      0        2 
  17  chr17_8528395     ASom    T    C        0      0        2 
  17  chr17_8528395     HCab    T    C        0      0        2 
  17  chr17_8528395     HPrz    T    C        0      0        2 
  17  chr17_8528395     ZBoe    T    C      0.5      1        2 
  17  chr17_8528395     ZGre    T    C        0      0        2 
  17  chr17_8528395     ZHar    T    C        0      0        2 
  17  chr17_8528395   Sample    T    C        0      0        2 
  17  chr17_8534330     AAsi    C    T        0      0        2 
  17  chr17_8534330     AKia    C    T        1      2        2 
  17  chr17_8534330     AOna    C    T        1      2        2 
  17  chr17_8534330     ASom    C    T        0      0        2 
  17  chr17_8534330     HCab    C    T        0      0        2 
  17  chr17_8534330     HPrz    C    T        0      0        2 
  17  chr17_8534330     ZBoe    C    T        0      0        2 
  17  chr17_8534330     ZGre    C    T        0      0        2 
  17  chr17_8534330     ZHar    C    T        0      0        2 
  17  chr17_8534330   Sample    C    T        0      0        2 
  17  chr17_8546116     AAsi    C    G        0      0        2 
  17  chr17_8546116     AKia    C    G        0      0        2 
  17  chr17_8546116     AOna    C    G        0      0        2 
  17  chr17_8546116     ASom    C    G      0.5      1        2 
  17  chr17_8546116     HCab    C    G        0      0        2 
  17  chr17_8546116     HPrz    C    G        0      0        2 
  17  chr17_8546116     ZBoe    C    G        0      0        2 
  17  chr17_8546116     ZGre    C    G        0      0        2 
  17  chr17_8546116     ZHar    C    G        0      0        2 
  17  chr17_8546116   Sample    C    G        0      0        2 
  17  chr17_8551998     AAsi    T    G        0      0        2 
  17  chr17_8551998     AKia    T    G        0      0        2 
  17  chr17_8551998     AOna    T    G        0      0        2 
  17  chr17_8551998     ASom    T    G        0      0        2 
  17  chr17_8551998     HCab    T    G        1      2        2 
  17  chr17_8551998     HPrz    T    G        1      2        2 
  17  chr17_8551998     ZBoe    T    G        0      0        2 
  17  chr17_8551998     ZGre    T    G        0      0        2 
  17  chr17_8551998     ZHar    T    G        0      0        2 
  17  chr17_8551998   Sample    T    G        1      2        2 
  17  chr17_8557967     AAsi    C    T        0      0        2 
  17  chr17_8557967     AKia    C    T        0      0        2 
  17  chr17_8557967     AOna    C    T        0      0        2 
  17  chr17_8557967     ASom    C    T        0      0        2 
  17  chr17_8557967     HCab    C    T        1      2        2 
  17  chr17_8557967     HPrz    C    T        1      2        2 
  17  chr17_8557967     ZBoe    C    T        0      0        2 
  17  chr17_8557967     ZGre    C    T        0      0        2 
  17  chr17_8557967     ZHar    C    T        0      0        2 
  17  chr17_8557967   Sample    C    T        1      2        2 
  17  chr17_8560141     AAsi    C    A      0.5      1        2 
  17  chr17_8560141     AKia    C    A        0      0        2 
  17  chr17_8560141     AOna    C    A        0      0        2 
  17  chr17_8560141     ASom    C    A      0.5      1        2 
  17  chr17_8560141     HCab    C    A        0      0        2 
  17  chr17_8560141     HPrz    C    A        0      0        2 
  17  chr17_8560141     ZBoe    C    A        0      0        2 
  17  chr17_8560141     ZGre    C    A        0      0        2 
  17  chr17_8560141     ZHar    C    A        0      0        2 
  17  chr17_8560141   Sample    C    A        0      0        2 
  17  chr17_8560240     AAsi    G    A        0      0        2 
  17  chr17_8560240     AKia    G    A        0      0        2 
  17  chr17_8560240     AOna    G    A        0      0        2 
  17  chr17_8560240     ASom    G    A        0      0        2 
  17  chr17_8560240     HCab    G    A        1      2        2 
  17  chr17_8560240     HPrz    G    A        1      2        2 
  17  chr17_8560240     ZBoe    G    A        0      0        2 
  17  chr17_8560240     ZGre    G    A        0      0        2 
  17  chr17_8560240     ZHar    G    A        0      0        2 
  17  chr17_8560240   Sample    G    A        1      2        2 
  17  chr17_8564870     AAsi    C    A        0      0        2 
  17  chr17_8564870     AKia    C    A        0      0        2 
  17  chr17_8564870     AOna    C    A        0      0        2 
  17  chr17_8564870     ASom    C    A        0      0        2 
  17  chr17_8564870     HCab    C    A        0      0        2 
  17  chr17_8564870     HPrz    C    A        0      0        2 
  17  chr17_8564870     ZBoe    C    A      0.5      1        2 
  17  chr17_8564870     ZGre    C    A        0      0        2 
  17  chr17_8564870     ZHar    C    A        0      0        2 
  17  chr17_8564870   Sample    C    A        0      0        2 
  17  chr17_8565832     AAsi    T    C      0.5      1        2 
  17  chr17_8565832     AKia    T    C        0      0        2 
  17  chr17_8565832     AOna    T    C        0      0        2 
  17  chr17_8565832     ASom    T    C      0.5      1        2 
  17  chr17_8565832     HCab    T    C        0      0        2 
  17  chr17_8565832     HPrz    T    C        0      0        2 
  17  chr17_8565832     ZBoe    T    C        0      0        2 
  17  chr17_8565832     ZGre    T    C        0      0        2 
  17  chr17_8565832     ZHar    T    C        0      0        2 
  17  chr17_8565832   Sample    T    C        0      0        2 
  17  chr17_8567674     AAsi    G    C        0      0        2 
  17  chr17_8567674     AKia    G    C        0      0        2 
  17  chr17_8567674     AOna    G    C        0      0        2 
  17  chr17_8567674     ASom    G    C        0      0        2 
  17  chr17_8567674     HCab    G    C        0      0        2 
  17  chr17_8567674     HPrz    G    C        0      0        2 
  17  chr17_8567674     ZBoe    G    C      0.5      1        2 
  17  chr17_8567674     ZGre    G    C        0      0        2 
  17  chr17_8567674     ZHar    G    C        0      0        2 
  17  chr17_8567674   Sample    G    C        0      0        2 
  17  chr17_8567884     AAsi    C    A        0      0        2 
  17  chr17_8567884     AKia    C    A        0      0        2 
  17  chr17_8567884     AOna    C    A        0      0        2 
  17  chr17_8567884     ASom    C    A        0      0        2 
  17  chr17_8567884     HCab    C    A        0      0        2 
  17  chr17_8567884     HPrz    C    A        0      0        2 
  17  chr17_8567884     ZBoe    C    A      0.5      1        2 
  17  chr17_8567884     ZGre    C    A        0      0        2 
  17  chr17_8567884     ZHar    C    A        0      0        2 
  17  chr17_8567884   Sample    C    A        0      0        2 
  17  chr17_8570645     AAsi    G    A        0      0        2 
  17  chr17_8570645     AKia    G    A        1      2        2 
  17  chr17_8570645     AOna    G    A        1      2        2 
  17  chr17_8570645     ASom    G    A        0      0        2 
  17  chr17_8570645     HCab    G    A        0      0        2 
  17  chr17_8570645     HPrz    G    A        0      0        2 
  17  chr17_8570645     ZBoe    G    A        0      0        2 
  17  chr17_8570645     ZGre    G    A        0      0        2 
  17  chr17_8570645     ZHar    G    A        0      0        2 
  17  chr17_8570645   Sample    G    A        0      0        2 
  17  chr17_8572638     AAsi    T    C        0      0        2 
  17  chr17_8572638     AKia    T    C        0      0        2 
  17  chr17_8572638     AOna    T    C        0      0        2 
  17  chr17_8572638     ASom    T    C        0      0        2 
  17  chr17_8572638     HCab    T    C        0      0        2 
  17  chr17_8572638     HPrz    T    C        0      0        2 
  17  chr17_8572638     ZBoe    T    C        0      0        2 
  17  chr17_8572638     ZGre    T    C      0.5      1        2 
  17  chr17_8572638     ZHar    T    C        0      0        2 
  17  chr17_8572638   Sample    T    C        0      0        2 
  17  chr17_8594363     AAsi    T    C        0      0        2 
  17  chr17_8594363     AKia    T    C        0      0        2 
  17  chr17_8594363     AOna    T    C        0      0        2 
  17  chr17_8594363     ASom    T    C        0      0        2 
  17  chr17_8594363     HCab    T    C        1      2        2 
  17  chr17_8594363     HPrz    T    C        1      2        2 
  17  chr17_8594363     ZBoe    T    C        0      0        2 
  17  chr17_8594363     ZGre    T    C        0      0        2 
  17  chr17_8594363     ZHar    T    C        0      0        2 
  17  chr17_8594363   Sample    T    C        1      2        2 
  17  chr17_8594686     AAsi    T    C        0      0        2 
  17  chr17_8594686     AKia    T    C        0      0        2 
  17  chr17_8594686     AOna    T    C        0      0        2 
  17  chr17_8594686     ASom    T    C        0      0        2 
  17  chr17_8594686     HCab    T    C        0      0        2 
  17  chr17_8594686     HPrz    T    C      0.5      1        2 
  17  chr17_8594686     ZBoe    T    C        0      0        2 
  17  chr17_8594686     ZGre    T    C        0      0        2 
  17  chr17_8594686     ZHar    T    C        0      0        2 
  17  chr17_8594686   Sample    T    C        0      0        2 
  17  chr17_8595625     AAsi    C    T        0      0        2 
  17  chr17_8595625     AKia    C    T        0      0        2 
  17  chr17_8595625     AOna    C    T        0      0        2 
  17  chr17_8595625     ASom    C    T        0      0        2 
  17  chr17_8595625     HCab    C    T        0      0        2 
  17  chr17_8595625     HPrz    C    T        0      0        2 
  17  chr17_8595625     ZBoe    C    T        0      0        2 
  17  chr17_8595625     ZGre    C    T        0      0        2 
  17  chr17_8595625     ZHar    C    T        1      2        2 
  17  chr17_8595625   Sample    C    T        0      0        2 
  17  chr17_8611436     AAsi    G    A        0      0        2 
  17  chr17_8611436     AKia    G    A        0      0        2 
  17  chr17_8611436     AOna    G    A        0      0        2 
  17  chr17_8611436     ASom    G    A      0.5      1        2 
  17  chr17_8611436     HCab    G    A        0      0        2 
  17  chr17_8611436     HPrz    G    A        0      0        2 
  17  chr17_8611436     ZBoe    G    A        0      0        2 
  17  chr17_8611436     ZGre    G    A        0      0        2 
  17  chr17_8611436     ZHar    G    A        0      0        2 
  17  chr17_8611436   Sample    G    A        0      0        2 
  17  chr17_8612498     AAsi    A    G        0      0        2 
  17  chr17_8612498     AKia    A    G        0      0        2 
  17  chr17_8612498     AOna    A    G        0      0        2 
  17  chr17_8612498     ASom    A    G        0      0        2 
  17  chr17_8612498     HCab    A    G        0      0        2 
  17  chr17_8612498     HPrz    A    G        0      0        2 
  17  chr17_8612498     ZBoe    A    G      0.5      1        2 
  17  chr17_8612498     ZGre    A    G        0      0        2 
  17  chr17_8612498     ZHar    A    G        0      0        2 
  17  chr17_8612498   Sample    A    G        0      0        2 
  17  chr17_8613265     AAsi    A    G        0      0        2 
  17  chr17_8613265     AKia    A    G        0      0        2 
  17  chr17_8613265     AOna    A    G        0      0        2 
  17  chr17_8613265     ASom    A    G        0      0        2 
  17  chr17_8613265     HCab    A    G        0      0        2 
  17  chr17_8613265     HPrz    A    G      0.5      1        2 
  17  chr17_8613265     ZBoe    A    G        0      0        2 
  17  chr17_8613265     ZGre    A    G        0      0        2 
  17  chr17_8613265     ZHar    A    G        1      2        2 
  17  chr17_8613265   Sample    A    G        0      0        2 
  17  chr17_8619112     AAsi    T    C        0      0        2 
  17  chr17_8619112     AKia    T    C        0      0        2 
  17  chr17_8619112     AOna    T    C        0      0        2 
  17  chr17_8619112     ASom    T    C        0      0        2 
  17  chr17_8619112     HCab    T    C        0      0        2 
  17  chr17_8619112     HPrz    T    C        0      0        2 
  17  chr17_8619112     ZBoe    T    C      0.5      1        2 
  17  chr17_8619112     ZGre    T    C        0      0        2 
  17  chr17_8619112     ZHar    T    C        0      0        2 
  17  chr17_8619112   Sample    T    C        0      0        2 
  17  chr17_8621794     AAsi    C    A        0      0        2 
  17  chr17_8621794     AKia    C    A        0      0        2 
  17  chr17_8621794     AOna    C    A        0      0        2 
  17  chr17_8621794     ASom    C    A        0      0        2 
  17  chr17_8621794     HCab    C    A        0      0        2 
  17  chr17_8621794     HPrz    C    A        0      0        2 
  17  chr17_8621794     ZBoe    C    A        1      2        2 
  17  chr17_8621794     ZGre    C    A        1      2        2 
  17  chr17_8621794     ZHar    C    A        1      2        2 
  17  chr17_8621794   Sample    C    A        0      0        2 
  17  chr17_8623464     AAsi    C    T        0      0        2 
  17  chr17_8623464     AKia    C    T        0      0        2 
  17  chr17_8623464     AOna    C    T        0      0        2 
  17  chr17_8623464     ASom    C    T        0      0        2 
  17  chr17_8623464     HCab    C    T        0      0        2 
  17  chr17_8623464     HPrz    C    T      0.5      1        2 
  17  chr17_8623464     ZBoe    C    T        0      0        2 
  17  chr17_8623464     ZGre    C    T        0      0        2 
  17  chr17_8623464     ZHar    C    T        0      0        2 
  17  chr17_8623464   Sample    C    T        0      0        2 
  17  chr17_8634201     AAsi    T    C        0      0        2 
  17  chr17_8634201     AKia    T    C        0      0        2 
  17  chr17_8634201     AOna    T    C        0      0        2 
  17  chr17_8634201     ASom    T    C        0      0        2 
  17  chr17_8634201     HCab    T    C      0.5      1        2 
  17  chr17_8634201     HPrz    T    C        0      0        2 
  17  chr17_8634201     ZBoe    T    C      0.5      1        2 
  17  chr17_8634201     ZGre    T    C        0      0        2 
  17  chr17_8634201     ZHar    T    C        0      0        2 
  17  chr17_8634201   Sample    T    C        0      0        2 
  17  chr17_8641236     AAsi    G    A        0      0        2 
  17  chr17_8641236     AKia    G    A        0      0        2 
  17  chr17_8641236     AOna    G    A      0.5      1        2 
  17  chr17_8641236     ASom    G    A        0      0        2 
  17  chr17_8641236     HCab    G    A        0      0        2 
  17  chr17_8641236     HPrz    G    A        0      0        2 
  17  chr17_8641236     ZBoe    G    A        0      0        2 
  17  chr17_8641236     ZGre    G    A        0      0        2 
  17  chr17_8641236     ZHar    G    A        0      0        2 
  17  chr17_8641236   Sample    G    A        0      0        2 
  17  chr17_8641510     AAsi    G    A      0.5      1        2 
  17  chr17_8641510     AKia    G    A        0      0        2 
  17  chr17_8641510     AOna    G    A        0      0        2 
  17  chr17_8641510     ASom    G    A        1      2        2 
  17  chr17_8641510     HCab    G    A        0      0        2 
  17  chr17_8641510     HPrz    G    A        0      0        2 
  17  chr17_8641510     ZBoe    G    A        0      0        2 
  17  chr17_8641510     ZGre    G    A        0      0        2 
  17  chr17_8641510     ZHar    G    A        0      0        2 
  17  chr17_8641510   Sample    G    A        0      0        2 
  17  chr17_8642057     AAsi    A    G        0      0        2 
  17  chr17_8642057     AKia    A    G        0      0        2 
  17  chr17_8642057     AOna    A    G        0      0        2 
  17  chr17_8642057     ASom    A    G        0      0        2 
  17  chr17_8642057     HCab    A    G        1      2        2 
  17  chr17_8642057     HPrz    A    G        1      2        2 
  17  chr17_8642057     ZBoe    A    G        0      0        2 
  17  chr17_8642057     ZGre    A    G        0      0        2 
  17  chr17_8642057     ZHar    A    G        0      0        2 
  17  chr17_8642057   Sample    A    G        1      2        2 
  17  chr17_8642664     AAsi    T    C        0      0        2 
  17  chr17_8642664     AKia    T    C        0      0        2 
  17  chr17_8642664     AOna    T    C        0      0        2 
  17  chr17_8642664     ASom    T    C        0      0        2 
  17  chr17_8642664     HCab    T    C        1      2        2 
  17  chr17_8642664     HPrz    T    C        1      2        2 
  17  chr17_8642664     ZBoe    T    C        0      0        2 
  17  chr17_8642664     ZGre    T    C        0      0        2 
  17  chr17_8642664     ZHar    T    C        0      0        2 
  17  chr17_8642664   Sample    T    C        1      2        2 
  17  chr17_8653200     AAsi    C    T        0      0        2 
  17  chr17_8653200     AKia    C    T        0      0        2 
  17  chr17_8653200     AOna    C    T        0      0        2 
  17  chr17_8653200     ASom    C    T        0      0        2 
  17  chr17_8653200     HCab    C    T        0      0        2 
  17  chr17_8653200     HPrz    C    T        0      0        2 
  17  chr17_8653200     ZBoe    C    T        0      0        2 
  17  chr17_8653200     ZGre    C    T        0      0        2 
  17  chr17_8653200     ZHar    C    T        1      2        2 
  17  chr17_8653200   Sample    C    T        0      0        2 
  17  chr17_8661633     AAsi    G    T        0      0        2 
  17  chr17_8661633     AKia    G    T        1      2        2 
  17  chr17_8661633     AOna    G    T        1      2        2 
  17  chr17_8661633     ASom    G    T        0      0        2 
  17  chr17_8661633     HCab    G    T        0      0        2 
  17  chr17_8661633     HPrz    G    T        0      0        2 
  17  chr17_8661633     ZBoe    G    T        0      0        2 
  17  chr17_8661633     ZGre    G    T        0      0        2 
  17  chr17_8661633     ZHar    G    T        0      0        2 
  17  chr17_8661633   Sample    G    T        0      0        2 
  17  chr17_8663234     AAsi    T    G        0      0        2 
  17  chr17_8663234     AKia    T    G        1      2        2 
  17  chr17_8663234     AOna    T    G        1      2        2 
  17  chr17_8663234     ASom    T    G        0      0        2 
  17  chr17_8663234     HCab    T    G        0      0        2 
  17  chr17_8663234     HPrz    T    G        0      0        2 
  17  chr17_8663234     ZBoe    T    G        0      0        2 
  17  chr17_8663234     ZGre    T    G        0      0        2 
  17  chr17_8663234     ZHar    T    G        0      0        2 
  17  chr17_8663234   Sample    T    G        0      0        2 
  17  chr17_8664499     AAsi    A    G        0      0        2 
  17  chr17_8664499     AKia    A    G        0      0        2 
  17  chr17_8664499     AOna    A    G        0      0        2 
  17  chr17_8664499     ASom    A    G        0      0        2 
  17  chr17_8664499     HCab    A    G        0      0        2 
  17  chr17_8664499     HPrz    A    G        0      0        2 
  17  chr17_8664499     ZBoe    A    G        0      0        2 
  17  chr17_8664499     ZGre    A    G        0      0        2 
  17  chr17_8664499     ZHar    A    G        1      2        2 
  17  chr17_8664499   Sample    A    G        0      0        2 
  17  chr17_8667252     AAsi    T    C        0      0        2 
  17  chr17_8667252     AKia    T    C        0      0        2 
  17  chr17_8667252     AOna    T    C        0      0        2 
  17  chr17_8667252     ASom    T    C        0      0        2 
  17  chr17_8667252     HCab    T    C        1      2        2 
  17  chr17_8667252     HPrz    T    C      0.5      1        2 
  17  chr17_8667252     ZBoe    T    C        0      0        2 
  17  chr17_8667252     ZGre    T    C        0      0        2 
  17  chr17_8667252     ZHar    T    C        0      0        2 
  17  chr17_8667252   Sample    T    C        1      2        2 
  17  chr17_8669973     AAsi    C    T        0      0        2 
  17  chr17_8669973     AKia    C    T        0      0        2 
  17  chr17_8669973     AOna    C    T        0      0        2 
  17  chr17_8669973     ASom    C    T        0      0        2 
  17  chr17_8669973     HCab    C    T        0      0        2 
  17  chr17_8669973     HPrz    C    T      0.5      1        2 
  17  chr17_8669973     ZBoe    C    T        0      0        2 
  17  chr17_8669973     ZGre    C    T        0      0        2 
  17  chr17_8669973     ZHar    C    T        0      0        2 
  17  chr17_8669973   Sample    C    T        0      0        2 
  17  chr17_8679036     AAsi    G    A        0      0        2 
  17  chr17_8679036     AKia    G    A        1      2        2 
  17  chr17_8679036     AOna    G    A        0      0        2 
  17  chr17_8679036     ASom    G    A        0      0        2 
  17  chr17_8679036     HCab    G    A        0      0        2 
  17  chr17_8679036     HPrz    G    A        0      0        2 
  17  chr17_8679036     ZBoe    G    A        0      0        2 
  17  chr17_8679036     ZGre    G    A        0      0        2 
  17  chr17_8679036     ZHar    G    A        0      0        2 
  17  chr17_8679036   Sample    G    A        0      0        2 
  17  chr17_8679970     AAsi    C    A        1      2        2 
  17  chr17_8679970     AKia    C    A        0      0        2 
  17  chr17_8679970     AOna    C    A        0      0        2 
```
