## Supplementary File 9. Zonkey (Schubert et al. 2017) report for donkey specimen Ancient9. for "No genetic evidence yet for hinnies at Mazongshan (400-160 BCE), northwestern China": incl_ts.frq.strat (part 207 of 308)

```
  17  chr17_8679970     ASom    C    A        1      2        2 
  17  chr17_8679970     HCab    C    A        0      0        2 
  17  chr17_8679970     HPrz    C    A        0      0        2 
  17  chr17_8679970     ZBoe    C    A        0      0        2 
  17  chr17_8679970     ZGre    C    A        0      0        2 
  17  chr17_8679970     ZHar    C    A        0      0        2 
  17  chr17_8679970   Sample    C    A        0      0        2 
  17  chr17_8684002     AAsi    T    C        0      0        2 
  17  chr17_8684002     AKia    T    C        0      0        2 
  17  chr17_8684002     AOna    T    C        0      0        2 
  17  chr17_8684002     ASom    T    C        0      0        2 
  17  chr17_8684002     HCab    T    C        1      2        2 
  17  chr17_8684002     HPrz    T    C        1      2        2 
  17  chr17_8684002     ZBoe    T    C        0      0        2 
  17  chr17_8684002     ZGre    T    C        0      0        2 
  17  chr17_8684002     ZHar    T    C        0      0        2 
  17  chr17_8684002   Sample    T    C        1      2        2 
  17  chr17_8685885     AAsi    G    A        1      2        2 
  17  chr17_8685885     AKia    G    A        0      0        2 
  17  chr17_8685885     AOna    G    A        0      0        2 
  17  chr17_8685885     ASom    G    A        1      2        2 
  17  chr17_8685885     HCab    G    A        0      0        2 
  17  chr17_8685885     HPrz    G    A        0      0        2 
  17  chr17_8685885     ZBoe    G    A        0      0        2 
  17  chr17_8685885     ZGre    G    A        0      0        2 
  17  chr17_8685885     ZHar    G    A        0      0        2 
  17  chr17_8685885   Sample    G    A        0      0        2 
  17  chr17_8694247     AAsi    C    T        0      0        2 
  17  chr17_8694247     AKia    C    T        0      0        2 
  17  chr17_8694247     AOna    C    T        0      0        2 
  17  chr17_8694247     ASom    C    T        0      0        2 
  17  chr17_8694247     HCab    C    T        1      2        2 
  17  chr17_8694247     HPrz    C    T        1      2        2 
  17  chr17_8694247     ZBoe    C    T        0      0        2 
  17  chr17_8694247     ZGre    C    T        0      0        2 
  17  chr17_8694247     ZHar    C    T        0      0        2 
  17  chr17_8694247   Sample    C    T        1      2        2 
  17  chr17_8694946     AAsi    G    A        0      0        2 
  17  chr17_8694946     AKia    G    A        0      0        2 
  17  chr17_8694946     AOna    G    A      0.5      1        2 
  17  chr17_8694946     ASom    G    A        0      0        2 
  17  chr17_8694946     HCab    G    A        0      0        2 
  17  chr17_8694946     HPrz    G    A        0      0        2 
  17  chr17_8694946     ZBoe    G    A        0      0        2 
  17  chr17_8694946     ZGre    G    A        0      0        2 
  17  chr17_8694946     ZHar    G    A        0      0        2 
  17  chr17_8694946   Sample    G    A        0      0        2 
  17  chr17_8698255     AAsi    G    C        0      0        2 
  17  chr17_8698255     AKia    G    C        0      0        2 
  17  chr17_8698255     AOna    G    C        0      0        2 
  17  chr17_8698255     ASom    G    C        0      0        2 
  17  chr17_8698255     HCab    G    C        0      0        2 
  17  chr17_8698255     HPrz    G    C        0      0        2 
  17  chr17_8698255     ZBoe    G    C      0.5      1        2 
  17  chr17_8698255     ZGre    G    C        0      0        2 
  17  chr17_8698255     ZHar    G    C        0      0        2 
  17  chr17_8698255   Sample    G    C        0      0        2 
  17  chr17_8700196     AAsi    C    T        0      0        2 
  17  chr17_8700196     AKia    C    T        0      0        2 
  17  chr17_8700196     AOna    C    T        0      0        2 
  17  chr17_8700196     ASom    C    T        0      0        2 
  17  chr17_8700196     HCab    C    T        0      0        2 
  17  chr17_8700196     HPrz    C    T        0      0        2 
  17  chr17_8700196     ZBoe    C    T        1      2        2 
  17  chr17_8700196     ZGre    C    T        0      0        2 
  17  chr17_8700196     ZHar    C    T        0      0        2 
  17  chr17_8700196   Sample    C    T        0      0        2 
  17  chr17_8701078     AAsi    A    G        0      0        2 
  17  chr17_8701078     AKia    A    G        0      0        2 
  17  chr17_8701078     AOna    A    G        0      0        2 
  17  chr17_8701078     ASom    A    G        0      0        2 
  17  chr17_8701078     HCab    A    G        1      2        2 
  17  chr17_8701078     HPrz    A    G        1      2        2 
  17  chr17_8701078     ZBoe    A    G        0      0        2 
  17  chr17_8701078     ZGre    A    G      0.5      1        2 
  17  chr17_8701078     ZHar    A    G        0      0        2 
  17  chr17_8701078   Sample    A    G        1      2        2 
  17  chr17_8714608     AAsi    A    G        0      0        2 
  17  chr17_8714608     AKia    A    G        0      0        2 
  17  chr17_8714608     AOna    A    G        0      0        2 
  17  chr17_8714608     ASom    A    G        0      0        2 
  17  chr17_8714608     HCab    A    G      0.5      1        2 
  17  chr17_8714608     HPrz    A    G        1      2        2 
  17  chr17_8714608     ZBoe    A    G        0      0        2 
  17  chr17_8714608     ZGre    A    G        0      0        2 
  17  chr17_8714608     ZHar    A    G        0      0        2 
  17  chr17_8714608   Sample    A    G        0      0        2 
  17  chr17_8727123     AAsi    G    A        0      0        2 
  17  chr17_8727123     AKia    G    A        0      0        2 
  17  chr17_8727123     AOna    G    A        0      0        2 
  17  chr17_8727123     ASom    G    A        0      0        2 
  17  chr17_8727123     HCab    G    A        0      0        2 
  17  chr17_8727123     HPrz    G    A        0      0        2 
  17  chr17_8727123     ZBoe    G    A        0      0        2 
  17  chr17_8727123     ZGre    G    A        1      2        2 
  17  chr17_8727123     ZHar    G    A        0      0        2 
  17  chr17_8727123   Sample    G    A        0      0        2 
  17  chr17_8727517     AAsi    C    A      0.5      1        2 
  17  chr17_8727517     AKia    C    A        0      0        2 
  17  chr17_8727517     AOna    C    A        0      0        2 
  17  chr17_8727517     ASom    C    A        0      0        2 
  17  chr17_8727517     HCab    C    A        0      0        2 
  17  chr17_8727517     HPrz    C    A        0      0        2 
  17  chr17_8727517     ZBoe    C    A        0      0        2 
  17  chr17_8727517     ZGre    C    A        0      0        2 
  17  chr17_8727517     ZHar    C    A        0      0        2 
  17  chr17_8727517   Sample    C    A        0      0        2 
  17  chr17_8728407     AAsi    A    G        0      0        2 
  17  chr17_8728407     AKia    A    G        0      0        2 
  17  chr17_8728407     AOna    A    G      0.5      1        2 
  17  chr17_8728407     ASom    A    G        0      0        2 
  17  chr17_8728407     HCab    A    G        0      0        2 
  17  chr17_8728407     HPrz    A    G        0      0        2 
  17  chr17_8728407     ZBoe    A    G        0      0        2 
  17  chr17_8728407     ZGre    A    G        0      0        2 
  17  chr17_8728407     ZHar    A    G        0      0        2 
  17  chr17_8728407   Sample    A    G        0      0        2 
  17  chr17_8741585     AAsi    T    C        0      0        2 
  17  chr17_8741585     AKia    T    C        0      0        2 
  17  chr17_8741585     AOna    T    C        0      0        2 
  17  chr17_8741585     ASom    T    C        0      0        2 
  17  chr17_8741585     HCab    T    C        0      0        2 
  17  chr17_8741585     HPrz    T    C        0      0        2 
  17  chr17_8741585     ZBoe    T    C        0      0        2 
  17  chr17_8741585     ZGre    T    C      0.5      1        2 
  17  chr17_8741585     ZHar    T    C        0      0        2 
  17  chr17_8741585   Sample    T    C        0      0        2 
  17  chr17_8746067     AAsi    T    G        0      0        2 
  17  chr17_8746067     AKia    T    G        1      2        2 
  17  chr17_8746067     AOna    T    G        0      0        2 
  17  chr17_8746067     ASom    T    G        0      0        2 
  17  chr17_8746067     HCab    T    G        0      0        2 
  17  chr17_8746067     HPrz    T    G        0      0        2 
  17  chr17_8746067     ZBoe    T    G        0      0        2 
  17  chr17_8746067     ZGre    T    G        0      0        2 
  17  chr17_8746067     ZHar    T    G        0      0        2 
  17  chr17_8746067   Sample    T    G        0      0        2 
  17  chr17_8746180     AAsi    C    T        0      0        2 
  17  chr17_8746180     AKia    C    T        0      0        2 
  17  chr17_8746180     AOna    C    T        0      0        2 
  17  chr17_8746180     ASom    C    T        0      0        2 
  17  chr17_8746180     HCab    C    T        0      0        2 
  17  chr17_8746180     HPrz    C    T        0      0        2 
  17  chr17_8746180     ZBoe    C    T      0.5      1        2 
  17  chr17_8746180     ZGre    C    T        0      0        2 
  17  chr17_8746180     ZHar    C    T        0      0        2 
  17  chr17_8746180   Sample    C    T        0      0        2 
  17  chr17_8748800     AAsi    T    C        0      0        2 
  17  chr17_8748800     AKia    T    C        0      0        2 
  17  chr17_8748800     AOna    T    C      0.5      1        2 
  17  chr17_8748800     ASom    T    C        0      0        2 
  17  chr17_8748800     HCab    T    C        0      0        2 
  17  chr17_8748800     HPrz    T    C        0      0        2 
  17  chr17_8748800     ZBoe    T    C      0.5      1        2 
  17  chr17_8748800     ZGre    T    C        0      0        2 
  17  chr17_8748800     ZHar    T    C        1      2        2 
  17  chr17_8748800   Sample    T    C        0      0        2 
  17  chr17_8750958     AAsi    A    G        0      0        2 
  17  chr17_8750958     AKia    A    G        0      0        2 
  17  chr17_8750958     AOna    A    G        0      0        2 
  17  chr17_8750958     ASom    A    G        0      0        2 
  17  chr17_8750958     HCab    A    G        1      2        2 
  17  chr17_8750958     HPrz    A    G        1      2        2 
  17  chr17_8750958     ZBoe    A    G        0      0        2 
  17  chr17_8750958     ZGre    A    G        0      0        2 
  17  chr17_8750958     ZHar    A    G        0      0        2 
  17  chr17_8750958   Sample    A    G        1      2        2 
  17  chr17_8753281     AAsi    G    T        0      0        2 
  17  chr17_8753281     AKia    G    T        0      0        2 
  17  chr17_8753281     AOna    G    T        0      0        2 
  17  chr17_8753281     ASom    G    T        0      0        2 
  17  chr17_8753281     HCab    G    T        0      0        2 
  17  chr17_8753281     HPrz    G    T        0      0        2 
  17  chr17_8753281     ZBoe    G    T        1      2        2 
  17  chr17_8753281     ZGre    G    T      0.5      1        2 
  17  chr17_8753281     ZHar    G    T        1      2        2 
  17  chr17_8753281   Sample    G    T        0      0        2 
  17  chr17_8759260     AAsi    A    G      0.5      1        2 
  17  chr17_8759260     AKia    A    G        0      0        2 
  17  chr17_8759260     AOna    A    G        0      0        2 
  17  chr17_8759260     ASom    A    G      0.5      1        2 
  17  chr17_8759260     HCab    A    G        0      0        2 
  17  chr17_8759260     HPrz    A    G        0      0        2 
  17  chr17_8759260     ZBoe    A    G        0      0        2 
  17  chr17_8759260     ZGre    A    G        0      0        2 
  17  chr17_8759260     ZHar    A    G        0      0        2 
  17  chr17_8759260   Sample    A    G        0      0        2 
  17  chr17_8761508     AAsi    G    A        0      0        2 
  17  chr17_8761508     AKia    G    A        0      0        2 
  17  chr17_8761508     AOna    G    A        0      0        2 
  17  chr17_8761508     ASom    G    A        0      0        2 
  17  chr17_8761508     HCab    G    A        0      0        2 
  17  chr17_8761508     HPrz    G    A        0      0        2 
  17  chr17_8761508     ZBoe    G    A        0      0        2 
  17  chr17_8761508     ZGre    G    A        0      0        2 
  17  chr17_8761508     ZHar    G    A      0.5      1        2 
  17  chr17_8761508   Sample    G    A        0      0        2 
  17  chr17_8769065     AAsi    T    C        0      0        2 
  17  chr17_8769065     AKia    T    C        0      0        2 
  17  chr17_8769065     AOna    T    C        0      0        2 
  17  chr17_8769065     ASom    T    C        0      0        2 
  17  chr17_8769065     HCab    T    C        0      0        2 
  17  chr17_8769065     HPrz    T    C        0      0        2 
  17  chr17_8769065     ZBoe    T    C        0      0        2 
  17  chr17_8769065     ZGre    T    C        1      2        2 
  17  chr17_8769065     ZHar    T    C        0      0        2 
  17  chr17_8769065   Sample    T    C        0      0        2 
  17  chr17_8771549     AAsi    C    T        0      0        2 
  17  chr17_8771549     AKia    C    T        0      0        2 
  17  chr17_8771549     AOna    C    T        0      0        2 
  17  chr17_8771549     ASom    C    T        0      0        2 
  17  chr17_8771549     HCab    C    T        1      2        2 
  17  chr17_8771549     HPrz    C    T        1      2        2 
  17  chr17_8771549     ZBoe    C    T        0      0        2 
  17  chr17_8771549     ZGre    C    T        0      0        2 
  17  chr17_8771549     ZHar    C    T        0      0        2 
  17  chr17_8771549   Sample    C    T        1      2        2 
  17  chr17_8771972     AAsi    A    G        0      0        2 
  17  chr17_8771972     AKia    A    G        0      0        2 
  17  chr17_8771972     AOna    A    G        0      0        2 
  17  chr17_8771972     ASom    A    G        0      0        2 
  17  chr17_8771972     HCab    A    G        1      2        2 
  17  chr17_8771972     HPrz    A    G        1      2        2 
  17  chr17_8771972     ZBoe    A    G        0      0        2 
  17  chr17_8771972     ZGre    A    G        0      0        2 
  17  chr17_8771972     ZHar    A    G        0      0        2 
  17  chr17_8771972   Sample    A    G        1      2        2 
  17  chr17_8781168     AAsi    C    T        0      0        2 
  17  chr17_8781168     AKia    C    T        0      0        2 
  17  chr17_8781168     AOna    C    T        0      0        2 
  17  chr17_8781168     ASom    C    T        0      0        2 
  17  chr17_8781168     HCab    C    T        1      2        2 
  17  chr17_8781168     HPrz    C    T        1      2        2 
  17  chr17_8781168     ZBoe    C    T        0      0        2 
  17  chr17_8781168     ZGre    C    T        0      0        2 
  17  chr17_8781168     ZHar    C    T        0      0        2 
  17  chr17_8781168   Sample    C    T        1      2        2 
  17  chr17_8784361     AAsi    A    G        0      0        2 
  17  chr17_8784361     AKia    A    G        0      0        2 
  17  chr17_8784361     AOna    A    G        0      0        2 
  17  chr17_8784361     ASom    A    G        0      0        2 
  17  chr17_8784361     HCab    A    G        0      0        2 
  17  chr17_8784361     HPrz    A    G        0      0        2 
  17  chr17_8784361     ZBoe    A    G      0.5      1        2 
  17  chr17_8784361     ZGre    A    G        0      0        2 
  17  chr17_8784361     ZHar    A    G        0      0        2 
  17  chr17_8784361   Sample    A    G        0      0        2 
  17  chr17_8784942     AAsi    T    C        0      0        2 
  17  chr17_8784942     AKia    T    C        0      0        2 
  17  chr17_8784942     AOna    T    C        0      0        2 
  17  chr17_8784942     ASom    T    C        0      0        2 
  17  chr17_8784942     HCab    T    C        0      0        2 
  17  chr17_8784942     HPrz    T    C        0      0        2 
  17  chr17_8784942     ZBoe    T    C      0.5      1        2 
  17  chr17_8784942     ZGre    T    C        0      0        2 
  17  chr17_8784942     ZHar    T    C        0      0        2 
  17  chr17_8784942   Sample    T    C        0      0        2 
  17  chr17_8796114     AAsi    C    A        0      0        2 
  17  chr17_8796114     AKia    C    A        0      0        2 
  17  chr17_8796114     AOna    C    A        0      0        2 
  17  chr17_8796114     ASom    C    A        0      0        2 
  17  chr17_8796114     HCab    C    A        1      2        2 
  17  chr17_8796114     HPrz    C    A        1      2        2 
  17  chr17_8796114     ZBoe    C    A        0      0        2 
  17  chr17_8796114     ZGre    C    A        0      0        2 
  17  chr17_8796114     ZHar    C    A        0      0        2 
  17  chr17_8796114   Sample    C    A        1      2        2 
  17  chr17_8796583     AAsi    C    G        0      0        2 
  17  chr17_8796583     AKia    C    G        0      0        2 
  17  chr17_8796583     AOna    C    G        0      0        2 
  17  chr17_8796583     ASom    C    G      0.5      1        2 
  17  chr17_8796583     HCab    C    G        0      0        2 
  17  chr17_8796583     HPrz    C    G        0      0        2 
  17  chr17_8796583     ZBoe    C    G        0      0        2 
  17  chr17_8796583     ZGre    C    G        0      0        2 
  17  chr17_8796583     ZHar    C    G        0      0        2 
  17  chr17_8796583   Sample    C    G        0      0        2 
  17  chr17_8798395     AAsi    C    T        0      0        2 
  17  chr17_8798395     AKia    C    T        1      2        2 
  17  chr17_8798395     AOna    C    T        0      0        2 
  17  chr17_8798395     ASom    C    T        0      0        2 
  17  chr17_8798395     HCab    C    T        0      0        2 
  17  chr17_8798395     HPrz    C    T        0      0        2 
  17  chr17_8798395     ZBoe    C    T        0      0        2 
  17  chr17_8798395     ZGre    C    T        0      0        2 
  17  chr17_8798395     ZHar    C    T        0      0        2 
  17  chr17_8798395   Sample    C    T        0      0        2 
  17  chr17_8798580     AAsi    G    T        0      0        2 
  17  chr17_8798580     AKia    G    T        0      0        2 
  17  chr17_8798580     AOna    G    T        0      0        2 
  17  chr17_8798580     ASom    G    T        0      0        2 
  17  chr17_8798580     HCab    G    T      0.5      1        2 
  17  chr17_8798580     HPrz    G    T      0.5      1        2 
  17  chr17_8798580     ZBoe    G    T        0      0        2 
  17  chr17_8798580     ZGre    G    T        0      0        2 
  17  chr17_8798580     ZHar    G    T        0      0        2 
  17  chr17_8798580   Sample    G    T        0      0        2 
  17  chr17_8804010     AAsi    G    T        0      0        2 
  17  chr17_8804010     AKia    G    T        0      0        2 
  17  chr17_8804010     AOna    G    T        0      0        2 
  17  chr17_8804010     ASom    G    T        0      0        2 
  17  chr17_8804010     HCab    G    T        1      2        2 
  17  chr17_8804010     HPrz    G    T        1      2        2 
  17  chr17_8804010     ZBoe    G    T        0      0        2 
  17  chr17_8804010     ZGre    G    T        0      0        2 
  17  chr17_8804010     ZHar    G    T        0      0        2 
  17  chr17_8804010   Sample    G    T        1      2        2 
  17  chr17_8806805     AAsi    G    C        0      0        2 
  17  chr17_8806805     AKia    G    C        0      0        2 
  17  chr17_8806805     AOna    G    C        0      0        2 
  17  chr17_8806805     ASom    G    C        0      0        2 
  17  chr17_8806805     HCab    G    C        1      2        2 
  17  chr17_8806805     HPrz    G    C        1      2        2 
  17  chr17_8806805     ZBoe    G    C        0      0        2 
  17  chr17_8806805     ZGre    G    C        0      0        2 
  17  chr17_8806805     ZHar    G    C        0      0        2 
  17  chr17_8806805   Sample    G    C        1      2        2 
  17  chr17_8807113     AAsi    T    C        0      0        2 
  17  chr17_8807113     AKia    T    C        0      0        2 
  17  chr17_8807113     AOna    T    C        0      0        2 
  17  chr17_8807113     ASom    T    C        0      0        2 
  17  chr17_8807113     HCab    T    C      0.5      1        2 
  17  chr17_8807113     HPrz    T    C        0      0        2 
  17  chr17_8807113     ZBoe    T    C        0      0        2 
  17  chr17_8807113     ZGre    T    C        0      0        2 
  17  chr17_8807113     ZHar    T    C        0      0        2 
  17  chr17_8807113   Sample    T    C        0      0        2 
  17  chr17_8807185     AAsi    C    T        0      0        2 
  17  chr17_8807185     AKia    C    T        0      0        2 
  17  chr17_8807185     AOna    C    T        0      0        2 
  17  chr17_8807185     ASom    C    T        0      0        2 
  17  chr17_8807185     HCab    C    T        0      0        2 
  17  chr17_8807185     HPrz    C    T        0      0        2 
  17  chr17_8807185     ZBoe    C    T        1      2        2 
  17  chr17_8807185     ZGre    C    T        1      2        2 
  17  chr17_8807185     ZHar    C    T        0      0        2 
  17  chr17_8807185   Sample    C    T        0      0        2 
  17  chr17_8813392     AAsi    T    C        0      0        2 
  17  chr17_8813392     AKia    T    C        0      0        2 
  17  chr17_8813392     AOna    T    C        0      0        2 
  17  chr17_8813392     ASom    T    C        0      0        2 
  17  chr17_8813392     HCab    T    C        1      2        2 
  17  chr17_8813392     HPrz    T    C        1      2        2 
  17  chr17_8813392     ZBoe    T    C      0.5      1        2 
  17  chr17_8813392     ZGre    T    C        0      0        2 
  17  chr17_8813392     ZHar    T    C        0      0        2 
  17  chr17_8813392   Sample    T    C        1      2        2 
  17  chr17_8814620     AAsi    G    A        0      0        2 
  17  chr17_8814620     AKia    G    A        0      0        2 
  17  chr17_8814620     AOna    G    A        0      0        2 
  17  chr17_8814620     ASom    G    A        0      0        2 
  17  chr17_8814620     HCab    G    A        1      2        2 
  17  chr17_8814620     HPrz    G    A        1      2        2 
  17  chr17_8814620     ZBoe    G    A        0      0        2 
  17  chr17_8814620     ZGre    G    A        0      0        2 
  17  chr17_8814620     ZHar    G    A        0      0        2 
  17  chr17_8814620   Sample    G    A        1      2        2 
  17  chr17_8819881     AAsi    A    G        0      0        2 
  17  chr17_8819881     AKia    A    G        0      0        2 
  17  chr17_8819881     AOna    A    G        0      0        2 
  17  chr17_8819881     ASom    A    G        0      0        2 
  17  chr17_8819881     HCab    A    G        0      0        2 
  17  chr17_8819881     HPrz    A    G        0      0        2 
  17  chr17_8819881     ZBoe    A    G        0      0        2 
  17  chr17_8819881     ZGre    A    G        0      0        2 
  17  chr17_8819881     ZHar    A    G        1      2        2 
  17  chr17_8819881   Sample    A    G        0      0        2 
  17  chr17_8820109     AAsi    C    A        0      0        2 
  17  chr17_8820109     AKia    C    A        0      0        2 
  17  chr17_8820109     AOna    C    A        0      0        2 
  17  chr17_8820109     ASom    C    A        0      0        2 
  17  chr17_8820109     HCab    C    A        0      0        2 
  17  chr17_8820109     HPrz    C    A        0      0        2 
  17  chr17_8820109     ZBoe    C    A        0      0        2 
  17  chr17_8820109     ZGre    C    A        0      0        2 
  17  chr17_8820109     ZHar    C    A        1      2        2 
  17  chr17_8820109   Sample    C    A        0      0        2 
  17  chr17_8822024     AAsi    T    C        0      0        2 
  17  chr17_8822024     AKia    T    C        0      0        2 
  17  chr17_8822024     AOna    T    C      0.5      1        2 
  17  chr17_8822024     ASom    T    C        0      0        2 
  17  chr17_8822024     HCab    T    C        0      0        2 
  17  chr17_8822024     HPrz    T    C        0      0        2 
  17  chr17_8822024     ZBoe    T    C        0      0        2 
  17  chr17_8822024     ZGre    T    C        0      0        2 
  17  chr17_8822024     ZHar    T    C        0      0        2 
  17  chr17_8822024   Sample    T    C        0      0        2 
  17  chr17_8826368     AAsi    A    G        0      0        2 
  17  chr17_8826368     AKia    A    G        0      0        2 
  17  chr17_8826368     AOna    A    G        0      0        2 
  17  chr17_8826368     ASom    A    G        0      0        2 
  17  chr17_8826368     HCab    A    G        1      2        2 
  17  chr17_8826368     HPrz    A    G        1      2        2 
  17  chr17_8826368     ZBoe    A    G        0      0        2 
  17  chr17_8826368     ZGre    A    G        0      0        2 
  17  chr17_8826368     ZHar    A    G        0      0        2 
  17  chr17_8826368   Sample    A    G        1      2        2 
  17  chr17_8827416     AAsi    A    G        0      0        2 
  17  chr17_8827416     AKia    A    G        0      0        2 
  17  chr17_8827416     AOna    A    G        0      0        2 
  17  chr17_8827416     ASom    A    G        0      0        2 
  17  chr17_8827416     HCab    A    G        0      0        2 
  17  chr17_8827416     HPrz    A    G        0      0        2 
  17  chr17_8827416     ZBoe    A    G      0.5      1        2 
  17  chr17_8827416     ZGre    A    G        0      0        2 
  17  chr17_8827416     ZHar    A    G        0      0        2 
  17  chr17_8827416   Sample    A    G        0      0        2 
  17  chr17_8832130     AAsi    G    C      0.5      1        2 
  17  chr17_8832130     AKia    G    C        0      0        2 
  17  chr17_8832130     AOna    G    C        0      0        2 
  17  chr17_8832130     ASom    G    C        0      0        2 
  17  chr17_8832130     HCab    G    C        0      0        2 
  17  chr17_8832130     HPrz    G    C        0      0        2 
  17  chr17_8832130     ZBoe    G    C        0      0        2 
  17  chr17_8832130     ZGre    G    C        0      0        2 
  17  chr17_8832130     ZHar    G    C        0      0        2 
  17  chr17_8832130   Sample    G    C        0      0        2 
  17  chr17_8832673     AAsi    T    C        0      0        2 
  17  chr17_8832673     AKia    T    C      0.5      1        2 
  17  chr17_8832673     AOna    T    C        0      0        2 
  17  chr17_8832673     ASom    T    C        0      0        2 
  17  chr17_8832673     HCab    T    C        0      0        2 
  17  chr17_8832673     HPrz    T    C        0      0        2 
  17  chr17_8832673     ZBoe    T    C        0      0        2 
  17  chr17_8832673     ZGre    T    C        0      0        2 
  17  chr17_8832673     ZHar    T    C        0      0        2 
  17  chr17_8832673   Sample    T    C        0      0        2 
  17  chr17_8834193     AAsi    A    G        0      0        2 
  17  chr17_8834193     AKia    A    G      0.5      1        2 
  17  chr17_8834193     AOna    A    G        0      0        2 
  17  chr17_8834193     ASom    A    G        0      0        2 
  17  chr17_8834193     HCab    A    G        0      0        2 
  17  chr17_8834193     HPrz    A    G        0      0        2 
  17  chr17_8834193     ZBoe    A    G        0      0        2 
  17  chr17_8834193     ZGre    A    G        0      0        2 
  17  chr17_8834193     ZHar    A    G        0      0        2 
  17  chr17_8834193   Sample    A    G        0      0        2 
  17  chr17_8854673     AAsi    T    C        0      0        2 
  17  chr17_8854673     AKia    T    C        0      0        2 
  17  chr17_8854673     AOna    T    C        0      0        2 
  17  chr17_8854673     ASom    T    C        0      0        2 
  17  chr17_8854673     HCab    T    C        0      0        2 
  17  chr17_8854673     HPrz    T    C        0      0        2 
  17  chr17_8854673     ZBoe    T    C        0      0        2 
  17  chr17_8854673     ZGre    T    C        0      0        2 
  17  chr17_8854673     ZHar    T    C      0.5      1        2 
  17  chr17_8854673   Sample    T    C        0      0        2 
  17  chr17_8856080     AAsi    A    G        0      0        2 
  17  chr17_8856080     AKia    A    G        0      0        2 
  17  chr17_8856080     AOna    A    G        0      0        2 
  17  chr17_8856080     ASom    A    G        0      0        2 
  17  chr17_8856080     HCab    A    G        1      2        2 
  17  chr17_8856080     HPrz    A    G        1      2        2 
  17  chr17_8856080     ZBoe    A    G        0      0        2 
  17  chr17_8856080     ZGre    A    G        0      0        2 
  17  chr17_8856080     ZHar    A    G        0      0        2 
  17  chr17_8856080   Sample    A    G        1      2        2 
  17  chr17_8857813     AAsi    T    G        0      0        2 
  17  chr17_8857813     AKia    T    G        0      0        2 
  17  chr17_8857813     AOna    T    G        0      0        2 
  17  chr17_8857813     ASom    T    G      0.5      1        2 
  17  chr17_8857813     HCab    T    G        0      0        2 
  17  chr17_8857813     HPrz    T    G        0      0        2 
  17  chr17_8857813     ZBoe    T    G        0      0        2 
  17  chr17_8857813     ZGre    T    G        0      0        2 
  17  chr17_8857813     ZHar    T    G        0      0        2 
  17  chr17_8857813   Sample    T    G        0      0        2 
  17  chr17_8863106     AAsi    T    C        0      0        2 
  17  chr17_8863106     AKia    T    C        0      0        2 
  17  chr17_8863106     AOna    T    C        0      0        2 
  17  chr17_8863106     ASom    T    C        0      0        2 
  17  chr17_8863106     HCab    T    C        1      2        2 
  17  chr17_8863106     HPrz    T    C        1      2        2 
  17  chr17_8863106     ZBoe    T    C        0      0        2 
  17  chr17_8863106     ZGre    T    C        0      0        2 
  17  chr17_8863106     ZHar    T    C        0      0        2 
  17  chr17_8863106   Sample    T    C        1      2        2 
  17  chr17_8871426     AAsi    T    C        0      0        2 
  17  chr17_8871426     AKia    T    C        0      0        2 
  17  chr17_8871426     AOna    T    C        0      0        2 
  17  chr17_8871426     ASom    T    C        0      0        2 
  17  chr17_8871426     HCab    T    C        0      0        2 
  17  chr17_8871426     HPrz    T    C        0      0        2 
  17  chr17_8871426     ZBoe    T    C        0      0        2 
  17  chr17_8871426     ZGre    T    C        0      0        2 
  17  chr17_8871426     ZHar    T    C        1      2        2 
  17  chr17_8871426   Sample    T    C        0      0        2 
  17  chr17_8873149     AAsi    G    T        0      0        2 
  17  chr17_8873149     AKia    G    T        0      0        2 
  17  chr17_8873149     AOna    G    T        0      0        2 
  17  chr17_8873149     ASom    G    T        0      0        2 
  17  chr17_8873149     HCab    G    T        0      0        2 
  17  chr17_8873149     HPrz    G    T        0      0        2 
  17  chr17_8873149     ZBoe    G    T      0.5      1        2 
  17  chr17_8873149     ZGre    G    T        0      0        2 
  17  chr17_8873149     ZHar    G    T        0      0        2 
  17  chr17_8873149   Sample    G    T        0      0        2 
  17  chr17_8873928     AAsi    C    T        0      0        2 
  17  chr17_8873928     AKia    C    T      0.5      1        2 
  17  chr17_8873928     AOna    C    T        0      0        2 
  17  chr17_8873928     ASom    C    T        0      0        2 
  17  chr17_8873928     HCab    C    T        0      0        2 
  17  chr17_8873928     HPrz    C    T        0      0        2 
  17  chr17_8873928     ZBoe    C    T        0      0        2 
  17  chr17_8873928     ZGre    C    T        0      0        2 
  17  chr17_8873928     ZHar    C    T        0      0        2 
  17  chr17_8873928   Sample    C    T        0      0        2 
  17  chr17_8874570     AAsi    T    C        0      0        2 
  17  chr17_8874570     AKia    T    C        0      0        2 
  17  chr17_8874570     AOna    T    C        0      0        2 
  17  chr17_8874570     ASom    T    C        0      0        2 
  17  chr17_8874570     HCab    T    C        1      2        2 
  17  chr17_8874570     HPrz    T    C        1      2        2 
  17  chr17_8874570     ZBoe    T    C        0      0        2 
  17  chr17_8874570     ZGre    T    C        0      0        2 
  17  chr17_8874570     ZHar    T    C        0      0        2 
  17  chr17_8874570   Sample    T    C        1      2        2 
  17  chr17_8878279     AAsi    C    T        0      0        2 
  17  chr17_8878279     AKia    C    T        0      0        2 
  17  chr17_8878279     AOna    C    T        0      0        2 
  17  chr17_8878279     ASom    C    T        0      0        2 
  17  chr17_8878279     HCab    C    T        1      2        2 
  17  chr17_8878279     HPrz    C    T        1      2        2 
  17  chr17_8878279     ZBoe    C    T        0      0        2 
  17  chr17_8878279     ZGre    C    T        0      0        2 
  17  chr17_8878279     ZHar    C    T        0      0        2 
  17  chr17_8878279   Sample    C    T        1      2        2 
  17  chr17_8878512     AAsi    A    G        0      0        2 
  17  chr17_8878512     AKia    A    G        0      0        2 
  17  chr17_8878512     AOna    A    G        0      0        2 
  17  chr17_8878512     ASom    A    G        0      0        2 
  17  chr17_8878512     HCab    A    G        1      2        2 
  17  chr17_8878512     HPrz    A    G        1      2        2 
  17  chr17_8878512     ZBoe    A    G        0      0        2 
  17  chr17_8878512     ZGre    A    G      0.5      1        2 
  17  chr17_8878512     ZHar    A    G        0      0        2 
  17  chr17_8878512   Sample    A    G        1      2        2 
  17  chr17_8882109     AAsi    A    C        0      0        2 
  17  chr17_8882109     AKia    A    C        0      0        2 
  17  chr17_8882109     AOna    A    C        0      0        2 
  17  chr17_8882109     ASom    A    C        0      0        2 
  17  chr17_8882109     HCab    A    C        1      2        2 
  17  chr17_8882109     HPrz    A    C        1      2        2 
  17  chr17_8882109     ZBoe    A    C        0      0        2 
  17  chr17_8882109     ZGre    A    C        0      0        2 
  17  chr17_8882109     ZHar    A    C        0      0        2 
  17  chr17_8882109   Sample    A    C        1      2        2 
  17  chr17_8886565     AAsi    T    G        0      0        2 
  17  chr17_8886565     AKia    T    G        0      0        2 
  17  chr17_8886565     AOna    T    G        0      0        2 
  17  chr17_8886565     ASom    T    G        0      0        2 
  17  chr17_8886565     HCab    T    G        1      2        2 
  17  chr17_8886565     HPrz    T    G        1      2        2 
  17  chr17_8886565     ZBoe    T    G        0      0        2 
  17  chr17_8886565     ZGre    T    G        0      0        2 
  17  chr17_8886565     ZHar    T    G        0      0        2 
  17  chr17_8886565   Sample    T    G        1      2        2 
  17  chr17_8887092     AAsi    A    T        0      0        2 
  17  chr17_8887092     AKia    A    T        0      0        2 
  17  chr17_8887092     AOna    A    T        0      0        2 
  17  chr17_8887092     ASom    A    T        0      0        2 
  17  chr17_8887092     HCab    A    T        1      2        2 
  17  chr17_8887092     HPrz    A    T        1      2        2 
  17  chr17_8887092     ZBoe    A    T        0      0        2 
  17  chr17_8887092     ZGre    A    T        0      0        2 
  17  chr17_8887092     ZHar    A    T        0      0        2 
  17  chr17_8887092   Sample    A    T        1      2        2 
  17  chr17_8888075     AAsi    A    G        0      0        2 
  17  chr17_8888075     AKia    A    G        0      0        2 
  17  chr17_8888075     AOna    A    G        0      0        2 
  17  chr17_8888075     ASom    A    G        0      0        2 
  17  chr17_8888075     HCab    A    G        0      0        2 
  17  chr17_8888075     HPrz    A    G        0      0        2 
  17  chr17_8888075     ZBoe    A    G        0      0        2 
  17  chr17_8888075     ZGre    A    G        1      2        2 
  17  chr17_8888075     ZHar    A    G        0      0        2 
  17  chr17_8888075   Sample    A    G        0      0        2 
  17  chr17_8888257     AAsi    C    G      0.5      1        2 
  17  chr17_8888257     AKia    C    G        0      0        2 
  17  chr17_8888257     AOna    C    G        0      0        2 
  17  chr17_8888257     ASom    C    G        0      0        2 
  17  chr17_8888257     HCab    C    G        0      0        2 
  17  chr17_8888257     HPrz    C    G        0      0        2 
  17  chr17_8888257     ZBoe    C    G        0      0        2 
  17  chr17_8888257     ZGre    C    G        0      0        2 
  17  chr17_8888257     ZHar    C    G        0      0        2 
  17  chr17_8888257   Sample    C    G        0      0        2 
  17  chr17_8916309     AAsi    A    G        0      0        2 
  17  chr17_8916309     AKia    A    G      0.5      1        2 
  17  chr17_8916309     AOna    A    G        0      0        2 
  17  chr17_8916309     ASom    A    G        0      0        2 
  17  chr17_8916309     HCab    A    G        0      0        2 
  17  chr17_8916309     HPrz    A    G        0      0        2 
  17  chr17_8916309     ZBoe    A    G        0      0        2 
  17  chr17_8916309     ZGre    A    G        0      0        2 
  17  chr17_8916309     ZHar    A    G        0      0        2 
  17  chr17_8916309   Sample    A    G        0      0        2 
  17  chr17_8916353     AAsi    T    G        0      0        2 
  17  chr17_8916353     AKia    T    G        0      0        2 
  17  chr17_8916353     AOna    T    G        0      0        2 
  17  chr17_8916353     ASom    T    G        0      0        2 
  17  chr17_8916353     HCab    T    G        0      0        2 
  17  chr17_8916353     HPrz    T    G        0      0        2 
  17  chr17_8916353     ZBoe    T    G        0      0        2 
  17  chr17_8916353     ZGre    T    G        1      2        2 
  17  chr17_8916353     ZHar    T    G        0      0        2 
  17  chr17_8916353   Sample    T    G        0      0        2 
  17  chr17_8919602     AAsi    A    G        0      0        2 
  17  chr17_8919602     AKia    A    G        0      0        2 
  17  chr17_8919602     AOna    A    G        0      0        2 
  17  chr17_8919602     ASom    A    G        0      0        2 
  17  chr17_8919602     HCab    A    G        1      2        2 
  17  chr17_8919602     HPrz    A    G        1      2        2 
  17  chr17_8919602     ZBoe    A    G        0      0        2 
  17  chr17_8919602     ZGre    A    G        0      0        2 
  17  chr17_8919602     ZHar    A    G        0      0        2 
  17  chr17_8919602   Sample    A    G        1      2        2 
  17  chr17_8922158     AAsi    T    C        0      0        2 
  17  chr17_8922158     AKia    T    C        0      0        2 
  17  chr17_8922158     AOna    T    C        0      0        2 
  17  chr17_8922158     ASom    T    C        0      0        2 
  17  chr17_8922158     HCab    T    C        0      0        2 
  17  chr17_8922158     HPrz    T    C        0      0        2 
  17  chr17_8922158     ZBoe    T    C        0      0        2 
  17  chr17_8922158     ZGre    T    C      0.5      1        2 
  17  chr17_8922158     ZHar    T    C        0      0        2 
  17  chr17_8922158   Sample    T    C        0      0        2 
  17  chr17_8926425     AAsi    A    G        0      0        2 
  17  chr17_8926425     AKia    A    G        0      0        2 
  17  chr17_8926425     AOna    A    G        0      0        2 
  17  chr17_8926425     ASom    A    G        0      0        2 
  17  chr17_8926425     HCab    A    G        1      2        2 
  17  chr17_8926425     HPrz    A    G        1      2        2 
  17  chr17_8926425     ZBoe    A    G        0      0        2 
  17  chr17_8926425     ZGre    A    G        0      0        2 
  17  chr17_8926425     ZHar    A    G        0      0        2 
  17  chr17_8926425   Sample    A    G        1      2        2 
  17  chr17_8927331     AAsi    G    T        0      0        2 
  17  chr17_8927331     AKia    G    T        0      0        2 
  17  chr17_8927331     AOna    G    T        0      0        2 
  17  chr17_8927331     ASom    G    T        1      2        2 
  17  chr17_8927331     HCab    G    T        0      0        2 
  17  chr17_8927331     HPrz    G    T        0      0        2 
  17  chr17_8927331     ZBoe    G    T        0      0        2 
  17  chr17_8927331     ZGre    G    T        0      0        2 
  17  chr17_8927331     ZHar    G    T        0      0        2 
  17  chr17_8927331   Sample    G    T        0      0        2 
  17  chr17_8931161     AAsi    C    T        0      0        2 
  17  chr17_8931161     AKia    C    T        0      0        2 
  17  chr17_8931161     AOna    C    T        0      0        2 
  17  chr17_8931161     ASom    C    T        0      0        2 
  17  chr17_8931161     HCab    C    T        0      0        2 
  17  chr17_8931161     HPrz    C    T        0      0        2 
  17  chr17_8931161     ZBoe    C    T        0      0        2 
  17  chr17_8931161     ZGre    C    T        0      0        2 
  17  chr17_8931161     ZHar    C    T        1      2        2 
  17  chr17_8931161   Sample    C    T        0      0        2 
  17  chr17_8931809     AAsi    A    G        0      0        2 
  17  chr17_8931809     AKia    A    G        0      0        2 
  17  chr17_8931809     AOna    A    G        0      0        2 
  17  chr17_8931809     ASom    A    G        0      0        2 
  17  chr17_8931809     HCab    A    G        1      2        2 
  17  chr17_8931809     HPrz    A    G        1      2        2 
  17  chr17_8931809     ZBoe    A    G        0      0        2 
  17  chr17_8931809     ZGre    A    G        0      0        2 
  17  chr17_8931809     ZHar    A    G        0      0        2 
  17  chr17_8931809   Sample    A    G        1      2        2 
  17  chr17_8938281     AAsi    A    G        0      0        2 
  17  chr17_8938281     AKia    A    G        0      0        2 
  17  chr17_8938281     AOna    A    G      0.5      1        2 
  17  chr17_8938281     ASom    A    G        0      0        2 
  17  chr17_8938281     HCab    A    G        0      0        2 
  17  chr17_8938281     HPrz    A    G        0      0        2 
  17  chr17_8938281     ZBoe    A    G        0      0        2 
  17  chr17_8938281     ZGre    A    G        0      0        2 
  17  chr17_8938281     ZHar    A    G        0      0        2 
  17  chr17_8938281   Sample    A    G        0      0        2 
  17  chr17_8941296     AAsi    G    T        0      0        2 
  17  chr17_8941296     AKia    G    T        0      0        2 
  17  chr17_8941296     AOna    G    T        0      0        2 
  17  chr17_8941296     ASom    G    T        0      0        2 
  17  chr17_8941296     HCab    G    T        1      2        2 
  17  chr17_8941296     HPrz    G    T        1      2        2 
  17  chr17_8941296     ZBoe    G    T        0      0        2 
  17  chr17_8941296     ZGre    G    T        0      0        2 
  17  chr17_8941296     ZHar    G    T        0      0        2 
  17  chr17_8941296   Sample    G    T        1      2        2 
  17  chr17_8945900     AAsi    G    T        0      0        2 
  17  chr17_8945900     AKia    G    T        0      0        2 
  17  chr17_8945900     AOna    G    T        0      0        2 
  17  chr17_8945900     ASom    G    T        0      0        2 
  17  chr17_8945900     HCab    G    T        1      2        2 
  17  chr17_8945900     HPrz    G    T        1      2        2 
  17  chr17_8945900     ZBoe    G    T        0      0        2 
  17  chr17_8945900     ZGre    G    T        0      0        2 
  17  chr17_8945900     ZHar    G    T        0      0        2 
  17  chr17_8945900   Sample    G    T        1      2        2 
  17  chr17_8946574     AAsi    A    G        0      0        2 
  17  chr17_8946574     AKia    A    G        0      0        2 
  17  chr17_8946574     AOna    A    G        0      0        2 
  17  chr17_8946574     ASom    A    G        0      0        2 
  17  chr17_8946574     HCab    A    G        0      0        2 
  17  chr17_8946574     HPrz    A    G        1      2        2 
  17  chr17_8946574     ZBoe    A    G        0      0        2 
  17  chr17_8946574     ZGre    A    G        0      0        2 
  17  chr17_8946574     ZHar    A    G        0      0        2 
  17  chr17_8946574   Sample    A    G        1      2        2 
  17  chr17_8948390     AAsi    A    T        0      0        2 
  17  chr17_8948390     AKia    A    T        0      0        2 
  17  chr17_8948390     AOna    A    T        0      0        2 
  17  chr17_8948390     ASom    A    T        0      0        2 
  17  chr17_8948390     HCab    A    T        0      0        2 
  17  chr17_8948390     HPrz    A    T        0      0        2 
  17  chr17_8948390     ZBoe    A    T      0.5      1        2 
  17  chr17_8948390     ZGre    A    T        0      0        2 
  17  chr17_8948390     ZHar    A    T        0      0        2 
  17  chr17_8948390   Sample    A    T        0      0        2 
  17  chr17_8950979     AAsi    C    A        0      0        2 
  17  chr17_8950979     AKia    C    A        0      0        2 
  17  chr17_8950979     AOna    C    A        0      0        2 
  17  chr17_8950979     ASom    C    A        0      0        2 
  17  chr17_8950979     HCab    C    A        1      2        2 
  17  chr17_8950979     HPrz    C    A        0      0        2 
  17  chr17_8950979     ZBoe    C    A        0      0        2 
  17  chr17_8950979     ZGre    C    A        0      0        2 
  17  chr17_8950979     ZHar    C    A        0      0        2 
  17  chr17_8950979   Sample    C    A        0      0        2 
  17  chr17_8953799     AAsi    T    C        0      0        2 
  17  chr17_8953799     AKia    T    C        0      0        2 
  17  chr17_8953799     AOna    T    C        0      0        2 
  17  chr17_8953799     ASom    T    C        0      0        2 
  17  chr17_8953799     HCab    T    C        0      0        2 
  17  chr17_8953799     HPrz    T    C        0      0        2 
  17  chr17_8953799     ZBoe    T    C        0      0        2 
  17  chr17_8953799     ZGre    T    C        0      0        2 
  17  chr17_8953799     ZHar    T    C        1      2        2 
  17  chr17_8953799   Sample    T    C        0      0        2 
  17  chr17_8965483     AAsi    G    C        0      0        2 
  17  chr17_8965483     AKia    G    C        0      0        2 
  17  chr17_8965483     AOna    G    C      0.5      1        2 
  17  chr17_8965483     ASom    G    C        0      0        2 
  17  chr17_8965483     HCab    G    C        0      0        2 
  17  chr17_8965483     HPrz    G    C        0      0        2 
  17  chr17_8965483     ZBoe    G    C        0      0        2 
  17  chr17_8965483     ZGre    G    C        0      0        2 
  17  chr17_8965483     ZHar    G    C        0      0        2 
  17  chr17_8965483   Sample    G    C        0      0        2 
  17  chr17_8967893     AAsi    C    T        0      0        2 
  17  chr17_8967893     AKia    C    T        0      0        2 
  17  chr17_8967893     AOna    C    T        0      0        2 
  17  chr17_8967893     ASom    C    T        0      0        2 
  17  chr17_8967893     HCab    C    T        0      0        2 
  17  chr17_8967893     HPrz    C    T        1      2        2 
  17  chr17_8967893     ZBoe    C    T        0      0        2 
  17  chr17_8967893     ZGre    C    T        0      0        2 
  17  chr17_8967893     ZHar    C    T      0.5      1        2 
  17  chr17_8967893   Sample    C    T        1      2        2 
  17  chr17_8967919     AAsi    C    T        1      2        2 
  17  chr17_8967919     AKia    C    T        0      0        2 
  17  chr17_8967919     AOna    C    T        0      0        2 
  17  chr17_8967919     ASom    C    T        1      2        2 
  17  chr17_8967919     HCab    C    T        0      0        2 
  17  chr17_8967919     HPrz    C    T        0      0        2 
  17  chr17_8967919     ZBoe    C    T        0      0        2 
  17  chr17_8967919     ZGre    C    T        0      0        2 
  17  chr17_8967919     ZHar    C    T        0      0        2 
  17  chr17_8967919   Sample    C    T        0      0        2 
  17  chr17_8971365     AAsi    G    T        0      0        2 
  17  chr17_8971365     AKia    G    T        0      0        2 
  17  chr17_8971365     AOna    G    T        0      0        2 
  17  chr17_8971365     ASom    G    T        0      0        2 
  17  chr17_8971365     HCab    G    T        1      2        2 
  17  chr17_8971365     HPrz    G    T        1      2        2 
  17  chr17_8971365     ZBoe    G    T        0      0        2 
  17  chr17_8971365     ZGre    G    T        0      0        2 
  17  chr17_8971365     ZHar    G    T        0      0        2 
  17  chr17_8971365   Sample    G    T        1      2        2 
  17  chr17_8979786     AAsi    G    A        0      0        2 
  17  chr17_8979786     AKia    G    A        0      0        2 
  17  chr17_8979786     AOna    G    A        0      0        2 
  17  chr17_8979786     ASom    G    A        0      0        2 
  17  chr17_8979786     HCab    G    A        1      2        2 
  17  chr17_8979786     HPrz    G    A        1      2        2 
  17  chr17_8979786     ZBoe    G    A        0      0        2 
  17  chr17_8979786     ZGre    G    A        0      0        2 
  17  chr17_8979786     ZHar    G    A        0      0        2 
  17  chr17_8979786   Sample    G    A        1      2        2 
  17  chr17_8989059     AAsi    C    T        0      0        2 
  17  chr17_8989059     AKia    C    T        0      0        2 
  17  chr17_8989059     AOna    C    T        0      0        2 
  17  chr17_8989059     ASom    C    T        0      0        2 
  17  chr17_8989059     HCab    C    T        1      2        2 
  17  chr17_8989059     HPrz    C    T        1      2        2 
  17  chr17_8989059     ZBoe    C    T        0      0        2 
  17  chr17_8989059     ZGre    C    T        0      0        2 
  17  chr17_8989059     ZHar    C    T        0      0        2 
  17  chr17_8989059   Sample    C    T        1      2        2 
  17  chr17_8991562     AAsi    A    G        0      0        2 
  17  chr17_8991562     AKia    A    G        0      0        2 
  17  chr17_8991562     AOna    A    G        0      0        2 
  17  chr17_8991562     ASom    A    G        0      0        2 
  17  chr17_8991562     HCab    A    G        1      2        2 
  17  chr17_8991562     HPrz    A    G        1      2        2 
  17  chr17_8991562     ZBoe    A    G        0      0        2 
  17  chr17_8991562     ZGre    A    G        0      0        2 
  17  chr17_8991562     ZHar    A    G        0      0        2 
  17  chr17_8991562   Sample    A    G        1      2        2 
  17  chr17_9004085     AAsi    C    T        0      0        2 
  17  chr17_9004085     AKia    C    T        0      0        2 
  17  chr17_9004085     AOna    C    T        0      0        2 
  17  chr17_9004085     ASom    C    T        0      0        2 
  17  chr17_9004085     HCab    C    T        1      2        2 
  17  chr17_9004085     HPrz    C    T        1      2        2 
  17  chr17_9004085     ZBoe    C    T        0      0        2 
  17  chr17_9004085     ZGre    C    T        0      0        2 
  17  chr17_9004085     ZHar    C    T        0      0        2 
  17  chr17_9004085   Sample    C    T        1      2        2 
  17  chr17_9006388     AAsi    A    G        0      0        2 
  17  chr17_9006388     AKia    A    G        0      0        2 
  17  chr17_9006388     AOna    A    G        0      0        2 
  17  chr17_9006388     ASom    A    G        0      0        2 
  17  chr17_9006388     HCab    A    G        0      0        2 
  17  chr17_9006388     HPrz    A    G        0      0        2 
  17  chr17_9006388     ZBoe    A    G        0      0        2 
  17  chr17_9006388     ZGre    A    G        0      0        2 
  17  chr17_9006388     ZHar    A    G      0.5      1        2 
  17  chr17_9006388   Sample    A    G        0      0        2 
  17  chr17_9007859     AAsi    A    G        0      0        2 
  17  chr17_9007859     AKia    A    G        0      0        2 
  17  chr17_9007859     AOna    A    G        0      0        2 
  17  chr17_9007859     ASom    A    G        0      0        2 
  17  chr17_9007859     HCab    A    G        0      0        2 
  17  chr17_9007859     HPrz    A    G        0      0        2 
  17  chr17_9007859     ZBoe    A    G        0      0        2 
  17  chr17_9007859     ZGre    A    G        0      0        2 
  17  chr17_9007859     ZHar    A    G      0.5      1        2 
  17  chr17_9007859   Sample    A    G        0      0        2 
  17  chr17_9008771     AAsi    T    C        0      0        2 
  17  chr17_9008771     AKia    T    C        0      0        2 
  17  chr17_9008771     AOna    T    C        0      0        2 
  17  chr17_9008771     ASom    T    C      0.5      1        2 
  17  chr17_9008771     HCab    T    C        0      0        2 
  17  chr17_9008771     HPrz    T    C        0      0        2 
  17  chr17_9008771     ZBoe    T    C        0      0        2 
  17  chr17_9008771     ZGre    T    C        0      0        2 
  17  chr17_9008771     ZHar    T    C        0      0        2 
  17  chr17_9008771   Sample    T    C        0      0        2 
  17  chr17_9010400     AAsi    A    C        0      0        2 
  17  chr17_9010400     AKia    A    C        0      0        2 
  17  chr17_9010400     AOna    A    C        0      0        2 
  17  chr17_9010400     ASom    A    C        0      0        2 
  17  chr17_9010400     HCab    A    C        1      2        2 
  17  chr17_9010400     HPrz    A    C        1      2        2 
  17  chr17_9010400     ZBoe    A    C        0      0        2 
  17  chr17_9010400     ZGre    A    C        0      0        2 
  17  chr17_9010400     ZHar    A    C        0      0        2 
  17  chr17_9010400   Sample    A    C        1      2        2 
  17  chr17_9011441     AAsi    T    C        0      0        2 
  17  chr17_9011441     AKia    T    C        0      0        2 
  17  chr17_9011441     AOna    T    C        0      0        2 
  17  chr17_9011441     ASom    T    C        0      0        2 
  17  chr17_9011441     HCab    T    C        0      0        2 
  17  chr17_9011441     HPrz    T    C        0      0        2 
  17  chr17_9011441     ZBoe    T    C        1      2        2 
  17  chr17_9011441     ZGre    T    C        0      0        2 
  17  chr17_9011441     ZHar    T    C        0      0        2 
  17  chr17_9011441   Sample    T    C        0      0        2 
  17  chr17_9012212     AAsi    A    G        0      0        2 
  17  chr17_9012212     AKia    A    G        0      0        2 
  17  chr17_9012212     AOna    A    G        0      0        2 
  17  chr17_9012212     ASom    A    G        0      0        2 
  17  chr17_9012212     HCab    A    G        0      0        2 
  17  chr17_9012212     HPrz    A    G        0      0        2 
  17  chr17_9012212     ZBoe    A    G        1      2        2 
  17  chr17_9012212     ZGre    A    G        0      0        2 
  17  chr17_9012212     ZHar    A    G        0      0        2 
  17  chr17_9012212   Sample    A    G        0      0        2 
  17  chr17_9012760     AAsi    T    C        0      0        2 
  17  chr17_9012760     AKia    T    C        0      0        2 
  17  chr17_9012760     AOna    T    C        0      0        2 
  17  chr17_9012760     ASom    T    C      0.5      1        2 
  17  chr17_9012760     HCab    T    C        0      0        2 
  17  chr17_9012760     HPrz    T    C        0      0        2 
  17  chr17_9012760     ZBoe    T    C        0      0        2 
  17  chr17_9012760     ZGre    T    C        0      0        2 
  17  chr17_9012760     ZHar    T    C        0      0        2 
  17  chr17_9012760   Sample    T    C        0      0        2 
  17  chr17_9013547     AAsi    T    C        0      0        2 
  17  chr17_9013547     AKia    T    C        0      0        2 
  17  chr17_9013547     AOna    T    C        0      0        2 
  17  chr17_9013547     ASom    T    C        0      0        2 
  17  chr17_9013547     HCab    T    C        0      0        2 
  17  chr17_9013547     HPrz    T    C        0      0        2 
  17  chr17_9013547     ZBoe    T    C        0      0        2 
  17  chr17_9013547     ZGre    T    C        0      0        2 
  17  chr17_9013547     ZHar    T    C      0.5      1        2 
  17  chr17_9013547   Sample    T    C        0      0        2 
  17  chr17_9020071     AAsi    G    A        1      2        2 
  17  chr17_9020071     AKia    G    A        0      0        2 
  17  chr17_9020071     AOna    G    A        0      0        2 
  17  chr17_9020071     ASom    G    A        1      2        2 
  17  chr17_9020071     HCab    G    A        0      0        2 
  17  chr17_9020071     HPrz    G    A        0      0        2 
  17  chr17_9020071     ZBoe    G    A        0      0        2 
  17  chr17_9020071     ZGre    G    A        0      0        2 
  17  chr17_9020071     ZHar    G    A        0      0        2 
  17  chr17_9020071   Sample    G    A        0      0        2 
  17  chr17_9021071     AAsi    T    C        0      0        2 
  17  chr17_9021071     AKia    T    C        0      0        2 
  17  chr17_9021071     AOna    T    C        0      0        2 
  17  chr17_9021071     ASom    T    C        0      0        2 
  17  chr17_9021071     HCab    T    C        0      0        2 
  17  chr17_9021071     HPrz    T    C        0      0        2 
  17  chr17_9021071     ZBoe    T    C        0      0        2 
  17  chr17_9021071     ZGre    T    C        0      0        2 
  17  chr17_9021071     ZHar    T    C      0.5      1        2 
  17  chr17_9021071   Sample    T    C        0      0        2 
  17  chr17_9021471     AAsi    C    T        0      0        2 
  17  chr17_9021471     AKia    C    T        0      0        2 
  17  chr17_9021471     AOna    C    T        0      0        2 
  17  chr17_9021471     ASom    C    T        0      0        2 
  17  chr17_9021471     HCab    C    T      0.5      1        2 
  17  chr17_9021471     HPrz    C    T      0.5      1        2 
  17  chr17_9021471     ZBoe    C    T        0      0        2 
  17  chr17_9021471     ZGre    C    T        0      0        2 
  17  chr17_9021471     ZHar    C    T        0      0        2 
  17  chr17_9021471   Sample    C    T        1      2        2 
  17  chr17_9022930     AAsi    C    A        0      0        2 
  17  chr17_9022930     AKia    C    A        0      0        2 
  17  chr17_9022930     AOna    C    A        0      0        2 
  17  chr17_9022930     ASom    C    A        0      0        2 
  17  chr17_9022930     HCab    C    A        0      0        2 
  17  chr17_9022930     HPrz    C    A        0      0        2 
  17  chr17_9022930     ZBoe    C    A        0      0        2 
  17  chr17_9022930     ZGre    C    A        0      0        2 
  17  chr17_9022930     ZHar    C    A        1      2        2 
  17  chr17_9022930   Sample    C    A        0      0        2 
  17  chr17_9026737     AAsi    G    C        0      0        2 
  17  chr17_9026737     AKia    G    C        0      0        2 
  17  chr17_9026737     AOna    G    C        0      0        2 
  17  chr17_9026737     ASom    G    C      0.5      1        2 
  17  chr17_9026737     HCab    G    C        0      0        2 
  17  chr17_9026737     HPrz    G    C        0      0        2 
  17  chr17_9026737     ZBoe    G    C        0      0        2 
  17  chr17_9026737     ZGre    G    C        0      0        2 
  17  chr17_9026737     ZHar    G    C        0      0        2 
  17  chr17_9026737   Sample    G    C        0      0        2 
  17  chr17_9035992     AAsi    T    C        0      0        2 
  17  chr17_9035992     AKia    T    C        0      0        2 
  17  chr17_9035992     AOna    T    C        0      0        2 
  17  chr17_9035992     ASom    T    C        0      0        2 
  17  chr17_9035992     HCab    T    C        0      0        2 
  17  chr17_9035992     HPrz    T    C        0      0        2 
  17  chr17_9035992     ZBoe    T    C        1      2        2 
  17  chr17_9035992     ZGre    T    C        0      0        2 
  17  chr17_9035992     ZHar    T    C        0      0        2 
  17  chr17_9035992   Sample    T    C        0      0        2 
  17  chr17_9037809     AAsi    A    G        0      0        2 
  17  chr17_9037809     AKia    A    G        0      0        2 
  17  chr17_9037809     AOna    A    G        0      0        2 
  17  chr17_9037809     ASom    A    G        0      0        2 
  17  chr17_9037809     HCab    A    G        1      2        2 
  17  chr17_9037809     HPrz    A    G        1      2        2 
  17  chr17_9037809     ZBoe    A    G        0      0        2 
  17  chr17_9037809     ZGre    A    G        0      0        2 
  17  chr17_9037809     ZHar    A    G        0      0        2 
  17  chr17_9037809   Sample    A    G        1      2        2 
  17  chr17_9047206     AAsi    T    G        0      0        2 
  17  chr17_9047206     AKia    T    G        0      0        2 
  17  chr17_9047206     AOna    T    G        0      0        2 
  17  chr17_9047206     ASom    T    G        0      0        2 
  17  chr17_9047206     HCab    T    G        1      2        2 
  17  chr17_9047206     HPrz    T    G        1      2        2 
  17  chr17_9047206     ZBoe    T    G        0      0        2 
  17  chr17_9047206     ZGre    T    G        0      0        2 
  17  chr17_9047206     ZHar    T    G        0      0        2 
  17  chr17_9047206   Sample    T    G        1      2        2 
  17  chr17_9050722     AAsi    T    G        0      0        2 
  17  chr17_9050722     AKia    T    G        0      0        2 
  17  chr17_9050722     AOna    T    G        0      0        2 
  17  chr17_9050722     ASom    T    G        0      0        2 
  17  chr17_9050722     HCab    T    G        0      0        2 
  17  chr17_9050722     HPrz    T    G        0      0        2 
  17  chr17_9050722     ZBoe    T    G        0      0        2 
  17  chr17_9050722     ZGre    T    G        0      0        2 
  17  chr17_9050722     ZHar    T    G        1      2        2 
  17  chr17_9050722   Sample    T    G        0      0        2 
  17  chr17_9055587     AAsi    C    T        0      0        2 
  17  chr17_9055587     AKia    C    T        0      0        2 
  17  chr17_9055587     AOna    C    T        0      0        2 
  17  chr17_9055587     ASom    C    T        0      0        2 
  17  chr17_9055587     HCab    C    T        1      2        2 
  17  chr17_9055587     HPrz    C    T        1      2        2 
  17  chr17_9055587     ZBoe    C    T        0      0        2 
  17  chr17_9055587     ZGre    C    T        0      0        2 
  17  chr17_9055587     ZHar    C    T        0      0        2 
  17  chr17_9055587   Sample    C    T        1      2        2 
  17  chr17_9056729     AAsi    G    A        0      0        2 
  17  chr17_9056729     AKia    G    A        0      0        2 
  17  chr17_9056729     AOna    G    A        0      0        2 
  17  chr17_9056729     ASom    G    A        0      0        2 
  17  chr17_9056729     HCab    G    A        1      2        2 
  17  chr17_9056729     HPrz    G    A        1      2        2 
  17  chr17_9056729     ZBoe    G    A        0      0        2 
  17  chr17_9056729     ZGre    G    A        0      0        2 
  17  chr17_9056729     ZHar    G    A        0      0        2 
  17  chr17_9056729   Sample    G    A        1      2        2 
  17  chr17_9058977     AAsi    T    C        0      0        2 
  17  chr17_9058977     AKia    T    C        1      2        2 
  17  chr17_9058977     AOna    T    C        0      0        2 
  17  chr17_9058977     ASom    T    C        0      0        2 
  17  chr17_9058977     HCab    T    C        0      0        2 
  17  chr17_9058977     HPrz    T    C        0      0        2 
  17  chr17_9058977     ZBoe    T    C        0      0        2 
  17  chr17_9058977     ZGre    T    C        0      0        2 
  17  chr17_9058977     ZHar    T    C        0      0        2 
  17  chr17_9058977   Sample    T    C        0      0        2 
  17  chr17_9068340     AAsi    C    T        0      0        2 
  17  chr17_9068340     AKia    C    T        0      0        2 
  17  chr17_9068340     AOna    C    T        1      2        2 
  17  chr17_9068340     ASom    C    T        0      0        2 
  17  chr17_9068340     HCab    C    T        1      2        2 
  17  chr17_9068340     HPrz    C    T        1      2        2 
  17  chr17_9068340     ZBoe    C    T        0      0        2 
  17  chr17_9068340     ZGre    C    T        0      0        2 
  17  chr17_9068340     ZHar    C    T        0      0        2 
  17  chr17_9068340   Sample    C    T        1      2        2 
  17  chr17_9076072     AAsi    G    A        0      0        2 
  17  chr17_9076072     AKia    G    A        0      0        2 
  17  chr17_9076072     AOna    G    A        1      2        2 
  17  chr17_9076072     ASom    G    A        0      0        2 
  17  chr17_9076072     HCab    G    A        1      2        2 
  17  chr17_9076072     HPrz    G    A        1      2        2 
  17  chr17_9076072     ZBoe    G    A        0      0        2 
  17  chr17_9076072     ZGre    G    A        0      0        2 
  17  chr17_9076072     ZHar    G    A        0      0        2 
  17  chr17_9076072   Sample    G    A        1      2        2 
  17  chr17_9081692     AAsi    G    A        0      0        2 
  17  chr17_9081692     AKia    G    A        0      0        2 
  17  chr17_9081692     AOna    G    A        0      0        2 
  17  chr17_9081692     ASom    G    A        0      0        2 
  17  chr17_9081692     HCab    G    A        1      2        2 
  17  chr17_9081692     HPrz    G    A        1      2        2 
  17  chr17_9081692     ZBoe    G    A        0      0        2 
  17  chr17_9081692     ZGre    G    A        0      0        2 
  17  chr17_9081692     ZHar    G    A        0      0        2 
  17  chr17_9081692   Sample    G    A        1      2        2 
  17  chr17_9082302     AAsi    T    C        0      0        2 
  17  chr17_9082302     AKia    T    C        0      0        2 
  17  chr17_9082302     AOna    T    C        0      0        2 
  17  chr17_9082302     ASom    T    C        0      0        2 
  17  chr17_9082302     HCab    T    C        1      2        2 
  17  chr17_9082302     HPrz    T    C        1      2        2 
  17  chr17_9082302     ZBoe    T    C        0      0        2 
  17  chr17_9082302     ZGre    T    C        0      0        2 
  17  chr17_9082302     ZHar    T    C        0      0        2 
  17  chr17_9082302   Sample    T    C        1      2        2 
  17  chr17_9082378     AAsi    G    A        0      0        2 
  17  chr17_9082378     AKia    G    A        0      0        2 
  17  chr17_9082378     AOna    G    A        0      0        2 
  17  chr17_9082378     ASom    G    A        0      0        2 
  17  chr17_9082378     HCab    G    A        0      0        2 
  17  chr17_9082378     HPrz    G    A        0      0        2 
  17  chr17_9082378     ZBoe    G    A        0      0        2 
  17  chr17_9082378     ZGre    G    A        0      0        2 
  17  chr17_9082378     ZHar    G    A      0.5      1        2 
  17  chr17_9082378   Sample    G    A        0      0        2 
  17  chr17_9083088     AAsi    T    C        0      0        2 
  17  chr17_9083088     AKia    T    C        0      0        2 
  17  chr17_9083088     AOna    T    C        0      0        2 
  17  chr17_9083088     ASom    T    C        0      0        2 
  17  chr17_9083088     HCab    T    C        1      2        2 
  17  chr17_9083088     HPrz    T    C        1      2        2 
  17  chr17_9083088     ZBoe    T    C        0      0        2 
  17  chr17_9083088     ZGre    T    C        0      0        2 
  17  chr17_9083088     ZHar    T    C        0      0        2 
  17  chr17_9083088   Sample    T    C        1      2        2 
  17  chr17_9083602     AAsi    T    C        0      0        2 
  17  chr17_9083602     AKia    T    C        0      0        2 
  17  chr17_9083602     AOna    T    C        0      0        2 
  17  chr17_9083602     ASom    T    C        0      0        2 
  17  chr17_9083602     HCab    T    C        0      0        2 
  17  chr17_9083602     HPrz    T    C        0      0        2 
  17  chr17_9083602     ZBoe    T    C        0      0        2 
  17  chr17_9083602     ZGre    T    C        1      2        2 
  17  chr17_9083602     ZHar    T    C        0      0        2 
  17  chr17_9083602   Sample    T    C        1      2        2 
  17  chr17_9085236     AAsi    G    C        0      0        2 
  17  chr17_9085236     AKia    G    C        0      0        2 
  17  chr17_9085236     AOna    G    C        1      2        2 
  17  chr17_9085236     ASom    G    C        0      0        2 
  17  chr17_9085236     HCab    G    C        0      0        2 
  17  chr17_9085236     HPrz    G    C        0      0        2 
  17  chr17_9085236     ZBoe    G    C        0      0        2 
  17  chr17_9085236     ZGre    G    C        0      0        2 
  17  chr17_9085236     ZHar    G    C        0      0        2 
  17  chr17_9085236   Sample    G    C        0      0        2 
  17  chr17_9090626     AAsi    C    G        0      0        2 
  17  chr17_9090626     AKia    C    G        0      0        2 
  17  chr17_9090626     AOna    C    G        0      0        2 
  17  chr17_9090626     ASom    C    G        0      0        2 
  17  chr17_9090626     HCab    C    G        0      0        2 
  17  chr17_9090626     HPrz    C    G      0.5      1        2 
  17  chr17_9090626     ZBoe    C    G        0      0        2 
  17  chr17_9090626     ZGre    C    G        0      0        2 
  17  chr17_9090626     ZHar    C    G        0      0        2 
  17  chr17_9090626   Sample    C    G        0      0        2 
  17  chr17_9100453     AAsi    C    G        0      0        2 
  17  chr17_9100453     AKia    C    G        0      0        2 
  17  chr17_9100453     AOna    C    G        0      0        2 
  17  chr17_9100453     ASom    C    G        0      0        2 
  17  chr17_9100453     HCab    C    G        1      2        2 
  17  chr17_9100453     HPrz    C    G        0      0        2 
  17  chr17_9100453     ZBoe    C    G        0      0        2 
  17  chr17_9100453     ZGre    C    G        0      0        2 
  17  chr17_9100453     ZHar    C    G        0      0        2 
  17  chr17_9100453   Sample    C    G        1      2        2 
  17  chr17_9103051     AAsi    A    G        0      0        2 
  17  chr17_9103051     AKia    A    G        0      0        2 
  17  chr17_9103051     AOna    A    G        0      0        2 
  17  chr17_9103051     ASom    A    G      0.5      1        2 
  17  chr17_9103051     HCab    A    G        0      0        2 
  17  chr17_9103051     HPrz    A    G        0      0        2 
  17  chr17_9103051     ZBoe    A    G        0      0        2 
  17  chr17_9103051     ZGre    A    G        0      0        2 
  17  chr17_9103051     ZHar    A    G        0      0        2 
  17  chr17_9103051   Sample    A    G        0      0        2 
  17  chr17_9107578     AAsi    G    A        0      0        2 
  17  chr17_9107578     AKia    G    A        0      0        2 
  17  chr17_9107578     AOna    G    A        0      0        2 
  17  chr17_9107578     ASom    G    A        0      0        2 
  17  chr17_9107578     HCab    G    A        0      0        2 
  17  chr17_9107578     HPrz    G    A        0      0        2 
  17  chr17_9107578     ZBoe    G    A        0      0        2 
  17  chr17_9107578     ZGre    G    A        1      2        2 
  17  chr17_9107578     ZHar    G    A        0      0        2 
  17  chr17_9107578   Sample    G    A        0      0        2 
  17  chr17_9111309     AAsi    C    T        0      0        2 
  17  chr17_9111309     AKia    C    T        0      0        2 
  17  chr17_9111309     AOna    C    T        1      2        2 
  17  chr17_9111309     ASom    C    T        0      0        2 
  17  chr17_9111309     HCab    C    T        0      0        2 
  17  chr17_9111309     HPrz    C    T        0      0        2 
  17  chr17_9111309     ZBoe    C    T        1      2        2 
  17  chr17_9111309     ZGre    C    T        1      2        2 
  17  chr17_9111309     ZHar    C    T        1      2        2 
  17  chr17_9111309   Sample    C    T        0      0        2 
  17  chr17_9112957     AAsi    G    A        0      0        2 
  17  chr17_9112957     AKia    G    A        0      0        2 
  17  chr17_9112957     AOna    G    A        1      2        2 
  17  chr17_9112957     ASom    G    A        0      0        2 
  17  chr17_9112957     HCab    G    A        0      0        2 
  17  chr17_9112957     HPrz    G    A        0      0        2 
  17  chr17_9112957     ZBoe    G    A        0      0        2 
  17  chr17_9112957     ZGre    G    A        0      0        2 
  17  chr17_9112957     ZHar    G    A        0      0        2 
  17  chr17_9112957   Sample    G    A        0      0        2 
  17  chr17_9119715     AAsi    C    T      0.5      1        2 
  17  chr17_9119715     AKia    C    T        0      0        2 
  17  chr17_9119715     AOna    C    T        0      0        2 
  17  chr17_9119715     ASom    C    T        0      0        2 
  17  chr17_9119715     HCab    C    T        1      2        2 
  17  chr17_9119715     HPrz    C    T        1      2        2 
  17  chr17_9119715     ZBoe    C    T        0      0        2 
  17  chr17_9119715     ZGre    C    T        0      0        2 
  17  chr17_9119715     ZHar    C    T        0      0        2 
  17  chr17_9119715   Sample    C    T        1      2        2 
  17  chr17_9121426     AAsi    A    G      0.5      1        2 
  17  chr17_9121426     AKia    A    G        1      2        2 
  17  chr17_9121426     AOna    A    G        1      2        2 
  17  chr17_9121426     ASom    A    G        0      0        2 
  17  chr17_9121426     HCab    A    G        0      0        2 
  17  chr17_9121426     HPrz    A    G        0      0        2 
  17  chr17_9121426     ZBoe    A    G        0      0        2 
  17  chr17_9121426     ZGre    A    G        0      0        2 
  17  chr17_9121426     ZHar    A    G        0      0        2 
  17  chr17_9121426   Sample    A    G        0      0        2 
  17  chr17_9122082     AAsi    G    A        0      0        2 
  17  chr17_9122082     AKia    G    A        0      0        2 
  17  chr17_9122082     AOna    G    A        0      0        2 
  17  chr17_9122082     ASom    G    A        0      0        2 
  17  chr17_9122082     HCab    G    A        0      0        2 
  17  chr17_9122082     HPrz    G    A        0      0        2 
  17  chr17_9122082     ZBoe    G    A        0      0        2 
  17  chr17_9122082     ZGre    G    A      0.5      1        2 
  17  chr17_9122082     ZHar    G    A        0      0        2 
  17  chr17_9122082   Sample    G    A        0      0        2 
  17  chr17_9127027     AAsi    A    C        0      0        2 
  17  chr17_9127027     AKia    A    C        0      0        2 
  17  chr17_9127027     AOna    A    C        0      0        2 
  17  chr17_9127027     ASom    A    C        0      0        2 
  17  chr17_9127027     HCab    A    C        0      0        2 
  17  chr17_9127027     HPrz    A    C        0      0        2 
  17  chr17_9127027     ZBoe    A    C        0      0        2 
  17  chr17_9127027     ZGre    A    C      0.5      1        2 
  17  chr17_9127027     ZHar    A    C        0      0        2 
  17  chr17_9127027   Sample    A    C        0      0        2 
  17  chr17_9128105     AAsi    A    G        0      0        2 
  17  chr17_9128105     AKia    A    G        0      0        2 
  17  chr17_9128105     AOna    A    G        0      0        2 
  17  chr17_9128105     ASom    A    G        0      0        2 
  17  chr17_9128105     HCab    A    G        0      0        2 
  17  chr17_9128105     HPrz    A    G        0      0        2 
  17  chr17_9128105     ZBoe    A    G        0      0        2 
  17  chr17_9128105     ZGre    A    G      0.5      1        2 
  17  chr17_9128105     ZHar    A    G        0      0        2 
  17  chr17_9128105   Sample    A    G        0      0        2 
  17  chr17_9129369     AAsi    A    G        0      0        2 
  17  chr17_9129369     AKia    A    G        0      0        2 
  17  chr17_9129369     AOna    A    G        0      0        2 
  17  chr17_9129369     ASom    A    G        0      0        2 
  17  chr17_9129369     HCab    A    G        0      0        2 
  17  chr17_9129369     HPrz    A    G      0.5      1        2 
  17  chr17_9129369     ZBoe    A    G        0      0        2 
  17  chr17_9129369     ZGre    A    G        0      0        2 
  17  chr17_9129369     ZHar    A    G        0      0        2 
  17  chr17_9129369   Sample    A    G        0      0        2 
  17  chr17_9136933     AAsi    C    T        0      0        2 
  17  chr17_9136933     AKia    C    T        0      0        2 
  17  chr17_9136933     AOna    C    T        0      0        2 
  17  chr17_9136933     ASom    C    T        0      0        2 
  17  chr17_9136933     HCab    C    T        0      0        2 
  17  chr17_9136933     HPrz    C    T      0.5      1        2 
  17  chr17_9136933     ZBoe    C    T        0      0        2 
  17  chr17_9136933     ZGre    C    T        0      0        2 
  17  chr17_9136933     ZHar    C    T        0      0        2 
  17  chr17_9136933   Sample    C    T        0      0        2 
  17  chr17_9138796     AAsi    C    A        0      0        2 
  17  chr17_9138796     AKia    C    A        1      2        2 
  17  chr17_9138796     AOna    C    A        1      2        2 
  17  chr17_9138796     ASom    C    A        0      0        2 
  17  chr17_9138796     HCab    C    A        0      0        2 
  17  chr17_9138796     HPrz    C    A        0      0        2 
  17  chr17_9138796     ZBoe    C    A        0      0        2 
  17  chr17_9138796     ZGre    C    A        0      0        2 
  17  chr17_9138796     ZHar    C    A        0      0        2 
  17  chr17_9138796   Sample    C    A        0      0        2 
  17  chr17_9142057     AAsi    C    A        0      0        2 
  17  chr17_9142057     AKia    C    A        1      2        2 
  17  chr17_9142057     AOna    C    A        1      2        2 
  17  chr17_9142057     ASom    C    A        0      0        2 
  17  chr17_9142057     HCab    C    A        0      0        2 
  17  chr17_9142057     HPrz    C    A        0      0        2 
  17  chr17_9142057     ZBoe    C    A        0      0        2 
  17  chr17_9142057     ZGre    C    A        0      0        2 
  17  chr17_9142057     ZHar    C    A        0      0        2 
  17  chr17_9142057   Sample    C    A        0      0        2 
  17  chr17_9150268     AAsi    C    T        0      0        2 
  17  chr17_9150268     AKia    C    T        0      0        2 
  17  chr17_9150268     AOna    C    T        1      2        2 
  17  chr17_9150268     ASom    C    T        0      0        2 
  17  chr17_9150268     HCab    C    T        0      0        2 
  17  chr17_9150268     HPrz    C    T        0      0        2 
  17  chr17_9150268     ZBoe    C    T        1      2        2 
  17  chr17_9150268     ZGre    C    T        1      2        2 
  17  chr17_9150268     ZHar    C    T        1      2        2 
  17  chr17_9150268   Sample    C    T        0      0        2 
  17  chr17_9151771     AAsi    A    G        0      0        2 
  17  chr17_9151771     AKia    A    G        0      0        2 
  17  chr17_9151771     AOna    A    G        0      0        2 
  17  chr17_9151771     ASom    A    G        0      0        2 
  17  chr17_9151771     HCab    A    G        0      0        2 
  17  chr17_9151771     HPrz    A    G        0      0        2 
  17  chr17_9151771     ZBoe    A    G        0      0        2 
  17  chr17_9151771     ZGre    A    G        1      2        2 
  17  chr17_9151771     ZHar    A    G        0      0        2 
  17  chr17_9151771   Sample    A    G        0      0        2 
  17  chr17_9152222     AAsi    C    T        0      0        2 
  17  chr17_9152222     AKia    C    T        1      2        2 
  17  chr17_9152222     AOna    C    T        1      2        2 
  17  chr17_9152222     ASom    C    T        0      0        2 
  17  chr17_9152222     HCab    C    T        0      0        2 
  17  chr17_9152222     HPrz    C    T        0      0        2 
  17  chr17_9152222     ZBoe    C    T        1      2        2 
  17  chr17_9152222     ZGre    C    T        0      0        2 
  17  chr17_9152222     ZHar    C    T        0      0        2 
  17  chr17_9152222   Sample    C    T        0      0        2 
  17  chr17_9155894     AAsi    C    T        0      0        2 
  17  chr17_9155894     AKia    C    T        0      0        2 
  17  chr17_9155894     AOna    C    T        0      0        2 
  17  chr17_9155894     ASom    C    T        0      0        2 
  17  chr17_9155894     HCab    C    T      0.5      1        2 
  17  chr17_9155894     HPrz    C    T        0      0        2 
  17  chr17_9155894     ZBoe    C    T        0      0        2 
  17  chr17_9155894     ZGre    C    T        0      0        2 
  17  chr17_9155894     ZHar    C    T        0      0        2 
  17  chr17_9155894   Sample    C    T        0      0        2 
  17  chr17_9163456     AAsi    C    G        0      0        2 
  17  chr17_9163456     AKia    C    G        0      0        2 
  17  chr17_9163456     AOna    C    G        0      0        2 
  17  chr17_9163456     ASom    C    G        0      0        2 
  17  chr17_9163456     HCab    C    G        1      2        2 
  17  chr17_9163456     HPrz    C    G        1      2        2 
  17  chr17_9163456     ZBoe    C    G        0      0        2 
  17  chr17_9163456     ZGre    C    G        0      0        2 
  17  chr17_9163456     ZHar    C    G        0      0        2 
  17  chr17_9163456   Sample    C    G        1      2        2 
  17  chr17_9165779     AAsi    G    A        0      0        2 
  17  chr17_9165779     AKia    G    A        0      0        2 
  17  chr17_9165779     AOna    G    A        1      2        2 
  17  chr17_9165779     ASom    G    A        0      0        2 
  17  chr17_9165779     HCab    G    A        0      0        2 
  17  chr17_9165779     HPrz    G    A        0      0        2 
  17  chr17_9165779     ZBoe    G    A      0.5      1        2 
  17  chr17_9165779     ZGre    G    A        0      0        2 
  17  chr17_9165779     ZHar    G    A        0      0        2 
  17  chr17_9165779   Sample    G    A        0      0        2 
  17  chr17_9165875     AAsi    C    A        0      0        2 
  17  chr17_9165875     AKia    C    A        0      0        2 
  17  chr17_9165875     AOna    C    A        0      0        2 
  17  chr17_9165875     ASom    C    A        0      0        2 
  17  chr17_9165875     HCab    C    A        1      2        2 
  17  chr17_9165875     HPrz    C    A        1      2        2 
  17  chr17_9165875     ZBoe    C    A        0      0        2 
  17  chr17_9165875     ZGre    C    A        0      0        2 
  17  chr17_9165875     ZHar    C    A        0      0        2 
  17  chr17_9165875   Sample    C    A        1      2        2 
  17  chr17_9171777     AAsi    A    G        0      0        2 
  17  chr17_9171777     AKia    A    G        0      0        2 
  17  chr17_9171777     AOna    A    G        0      0        2 
  17  chr17_9171777     ASom    A    G        0      0        2 
  17  chr17_9171777     HCab    A    G        0      0        2 
  17  chr17_9171777     HPrz    A    G        0      0        2 
  17  chr17_9171777     ZBoe    A    G      0.5      1        2 
  17  chr17_9171777     ZGre    A    G        0      0        2 
  17  chr17_9171777     ZHar    A    G        0      0        2 
  17  chr17_9171777   Sample    A    G        0      0        2 
  17  chr17_9173677     AAsi    C    A        0      0        2 
  17  chr17_9173677     AKia    C    A        0      0        2 
  17  chr17_9173677     AOna    C    A        0      0        2 
  17  chr17_9173677     ASom    C    A        0      0        2 
  17  chr17_9173677     HCab    C    A      0.5      1        2 
  17  chr17_9173677     HPrz    C    A      0.5      1        2 
  17  chr17_9173677     ZBoe    C    A        0      0        2 
  17  chr17_9173677     ZGre    C    A        0      0        2 
  17  chr17_9173677     ZHar    C    A        0      0        2 
  17  chr17_9173677   Sample    C    A        0      0        2 
  17  chr17_9174524     AAsi    G    C        0      0        2 
  17  chr17_9174524     AKia    G    C        0      0        2 
  17  chr17_9174524     AOna    G    C        0      0        2 
  17  chr17_9174524     ASom    G    C        0      0        2 
  17  chr17_9174524     HCab    G    C        1      2        2 
  17  chr17_9174524     HPrz    G    C        1      2        2 
  17  chr17_9174524     ZBoe    G    C        0      0        2 
  17  chr17_9174524     ZGre    G    C        0      0        2 
  17  chr17_9174524     ZHar    G    C        0      0        2 
  17  chr17_9174524   Sample    G    C        1      2        2 
  17  chr17_9175616     AAsi    T    C        0      0        2 
  17  chr17_9175616     AKia    T    C        0      0        2 
  17  chr17_9175616     AOna    T    C        0      0        2 
  17  chr17_9175616     ASom    T    C        0      0        2 
  17  chr17_9175616     HCab    T    C        1      2        2 
  17  chr17_9175616     HPrz    T    C        1      2        2 
  17  chr17_9175616     ZBoe    T    C        0      0        2 
  17  chr17_9175616     ZGre    T    C        0      0        2 
  17  chr17_9175616     ZHar    T    C        0      0        2 
  17  chr17_9175616   Sample    T    C        1      2        2 
  17  chr17_9181014     AAsi    G    A        0      0        2 
  17  chr17_9181014     AKia    G    A        0      0        2 
  17  chr17_9181014     AOna    G    A        0      0        2 
  17  chr17_9181014     ASom    G    A        0      0        2 
  17  chr17_9181014     HCab    G    A      0.5      1        2 
  17  chr17_9181014     HPrz    G    A        0      0        2 
  17  chr17_9181014     ZBoe    G    A        0      0        2 
  17  chr17_9181014     ZGre    G    A        0      0        2 
  17  chr17_9181014     ZHar    G    A        0      0        2 
  17  chr17_9181014   Sample    G    A        1      2        2 
  17  chr17_9186190     AAsi    C    T        0      0        2 
  17  chr17_9186190     AKia    C    T        0      0        2 
  17  chr17_9186190     AOna    C    T        0      0        2 
  17  chr17_9186190     ASom    C    T        0      0        2 
  17  chr17_9186190     HCab    C    T        0      0        2 
  17  chr17_9186190     HPrz    C    T        0      0        2 
  17  chr17_9186190     ZBoe    C    T        0      0        2 
  17  chr17_9186190     ZGre    C    T        0      0        2 
  17  chr17_9186190     ZHar    C    T        1      2        2 
  17  chr17_9186190   Sample    C    T        0      0        2 
  17  chr17_9186345     AAsi    A    T        0      0        2 
  17  chr17_9186345     AKia    A    T        1      2        2 
  17  chr17_9186345     AOna    A    T        1      2        2 
  17  chr17_9186345     ASom    A    T        0      0        2 
  17  chr17_9186345     HCab    A    T        0      0        2 
  17  chr17_9186345     HPrz    A    T        0      0        2 
  17  chr17_9186345     ZBoe    A    T        0      0        2 
  17  chr17_9186345     ZGre    A    T        0      0        2 
  17  chr17_9186345     ZHar    A    T        0      0        2 
  17  chr17_9186345   Sample    A    T        0      0        2 
  17  chr17_9198355     AAsi    A    T        0      0        2 
  17  chr17_9198355     AKia    A    T        0      0        2 
  17  chr17_9198355     AOna    A    T        0      0        2 
  17  chr17_9198355     ASom    A    T        0      0        2 
  17  chr17_9198355     HCab    A    T        1      2        2 
  17  chr17_9198355     HPrz    A    T        1      2        2 
  17  chr17_9198355     ZBoe    A    T        0      0        2 
  17  chr17_9198355     ZGre    A    T        0      0        2 
  17  chr17_9198355     ZHar    A    T        0      0        2 
  17  chr17_9198355   Sample    A    T        1      2        2 
  17  chr17_9227572     AAsi    G    C        0      0        2 
  17  chr17_9227572     AKia    G    C        0      0        2 
  17  chr17_9227572     AOna    G    C        0      0        2 
  17  chr17_9227572     ASom    G    C        0      0        2 
  17  chr17_9227572     HCab    G    C        0      0        2 
  17  chr17_9227572     HPrz    G    C        0      0        2 
  17  chr17_9227572     ZBoe    G    C        0      0        2 
  17  chr17_9227572     ZGre    G    C        0      0        2 
  17  chr17_9227572     ZHar    G    C        1      2        2 
  17  chr17_9227572   Sample    G    C        0      0        2 
  17  chr17_9235079     AAsi    T    C        0      0        2 
  17  chr17_9235079     AKia    T    C        0      0        2 
  17  chr17_9235079     AOna    T    C        0      0        2 
  17  chr17_9235079     ASom    T    C        0      0        2 
  17  chr17_9235079     HCab    T    C        1      2        2 
  17  chr17_9235079     HPrz    T    C        1      2        2 
  17  chr17_9235079     ZBoe    T    C        0      0        2 
  17  chr17_9235079     ZGre    T    C        0      0        2 
  17  chr17_9235079     ZHar    T    C        0      0        2 
  17  chr17_9235079   Sample    T    C        1      2        2 
  17  chr17_9249270     AAsi    C    T        0      0        2 
  17  chr17_9249270     AKia    C    T        0      0        2 
  17  chr17_9249270     AOna    C    T        0      0        2 
  17  chr17_9249270     ASom    C    T        0      0        2 
  17  chr17_9249270     HCab    C    T        1      2        2 
  17  chr17_9249270     HPrz    C    T        1      2        2 
  17  chr17_9249270     ZBoe    C    T        0      0        2 
  17  chr17_9249270     ZGre    C    T        0      0        2 
  17  chr17_9249270     ZHar    C    T        0      0        2 
  17  chr17_9249270   Sample    C    T        1      2        2 
  17  chr17_9257262     AAsi    C    T        0      0        2 
  17  chr17_9257262     AKia    C    T        0      0        2 
  17  chr17_9257262     AOna    C    T        0      0        2 
  17  chr17_9257262     ASom    C    T        0      0        2 
  17  chr17_9257262     HCab    C    T        0      0        2 
  17  chr17_9257262     HPrz    C    T        0      0        2 
  17  chr17_9257262     ZBoe    C    T        0      0        2 
  17  chr17_9257262     ZGre    C    T        1      2        2 
  17  chr17_9257262     ZHar    C    T        0      0        2 
  17  chr17_9257262   Sample    C    T        0      0        2 
  17  chr17_9258532     AAsi    C    T      0.5      1        2 
  17  chr17_9258532     AKia    C    T        0      0        2 
  17  chr17_9258532     AOna    C    T        0      0        2 
  17  chr17_9258532     ASom    C    T        0      0        2 
  17  chr17_9258532     HCab    C    T        0      0        2 
  17  chr17_9258532     HPrz    C    T        0      0        2 
  17  chr17_9258532     ZBoe    C    T        0      0        2 
  17  chr17_9258532     ZGre    C    T        0      0        2 
  17  chr17_9258532     ZHar    C    T        0      0        2 
  17  chr17_9258532   Sample    C    T        0      0        2 
  17  chr17_9259786     AAsi    C    A        0      0        2 
  17  chr17_9259786     AKia    C    A        0      0        2 
  17  chr17_9259786     AOna    C    A        0      0        2 
  17  chr17_9259786     ASom    C    A        0      0        2 
  17  chr17_9259786     HCab    C    A        0      0        2 
  17  chr17_9259786     HPrz    C    A        0      0        2 
  17  chr17_9259786     ZBoe    C    A      0.5      1        2 
  17  chr17_9259786     ZGre    C    A        0      0        2 
  17  chr17_9259786     ZHar    C    A        0      0        2 
  17  chr17_9259786   Sample    C    A        0      0        2 
  17  chr17_9267661     AAsi    T    C        0      0        2 
  17  chr17_9267661     AKia    T    C        0      0        2 
  17  chr17_9267661     AOna    T    C        0      0        2 
  17  chr17_9267661     ASom    T    C        0      0        2 
  17  chr17_9267661     HCab    T    C        0      0        2 
  17  chr17_9267661     HPrz    T    C        0      0        2 
  17  chr17_9267661     ZBoe    T    C        1      2        2 
  17  chr17_9267661     ZGre    T    C        0      0        2 
  17  chr17_9267661     ZHar    T    C        0      0        2 
  17  chr17_9267661   Sample    T    C        0      0        2 
  17  chr17_9282466     AAsi    T    C        0      0        2 
  17  chr17_9282466     AKia    T    C        1      2        2 
  17  chr17_9282466     AOna    T    C        1      2        2 
  17  chr17_9282466     ASom    T    C        0      0        2 
  17  chr17_9282466     HCab    T    C        0      0        2 
  17  chr17_9282466     HPrz    T    C        0      0        2 
  17  chr17_9282466     ZBoe    T    C        0      0        2 
  17  chr17_9282466     ZGre    T    C        0      0        2 
  17  chr17_9282466     ZHar    T    C        0      0        2 
  17  chr17_9282466   Sample    T    C        0      0        2 
  17  chr17_9283149     AAsi    A    C        0      0        2 
  17  chr17_9283149     AKia    A    C        0      0        2 
  17  chr17_9283149     AOna    A    C        0      0        2 
  17  chr17_9283149     ASom    A    C      0.5      1        2 
  17  chr17_9283149     HCab    A    C        0      0        2 
  17  chr17_9283149     HPrz    A    C        0      0        2 
  17  chr17_9283149     ZBoe    A    C        0      0        2 
  17  chr17_9283149     ZGre    A    C        0      0        2 
  17  chr17_9283149     ZHar    A    C        0      0        2 
  17  chr17_9283149   Sample    A    C        0      0        2 
  17  chr17_9288814     AAsi    C    T        0      0        2 
  17  chr17_9288814     AKia    C    T        0      0        2 
  17  chr17_9288814     AOna    C    T        0      0        2 
  17  chr17_9288814     ASom    C    T        0      0        2 
  17  chr17_9288814     HCab    C    T        1      2        2 
  17  chr17_9288814     HPrz    C    T        1      2        2 
  17  chr17_9288814     ZBoe    C    T        0      0        2 
  17  chr17_9288814     ZGre    C    T        0      0        2 
  17  chr17_9288814     ZHar    C    T        0      0        2 
  17  chr17_9288814   Sample    C    T        1      2        2 
  17  chr17_9290995     AAsi    C    T        0      0        2 
  17  chr17_9290995     AKia    C    T        0      0        2 
  17  chr17_9290995     AOna    C    T        0      0        2 
  17  chr17_9290995     ASom    C    T        0      0        2 
  17  chr17_9290995     HCab    C    T        1      2        2 
  17  chr17_9290995     HPrz    C    T        1      2        2 
  17  chr17_9290995     ZBoe    C    T        0      0        2 
  17  chr17_9290995     ZGre    C    T        0      0        2 
  17  chr17_9290995     ZHar    C    T        0      0        2 
  17  chr17_9290995   Sample    C    T        1      2        2 
  17  chr17_9295298     AAsi    A    G        0      0        2 
  17  chr17_9295298     AKia    A    G        0      0        2 
  17  chr17_9295298     AOna    A    G        0      0        2 
  17  chr17_9295298     ASom    A    G        0      0        2 
  17  chr17_9295298     HCab    A    G      0.5      1        2 
  17  chr17_9295298     HPrz    A    G        0      0        2 
  17  chr17_9295298     ZBoe    A    G        0      0        2 
  17  chr17_9295298     ZGre    A    G        0      0        2 
  17  chr17_9295298     ZHar    A    G        0      0        2 
  17  chr17_9295298   Sample    A    G        0      0        2 
  17  chr17_9297056     AAsi    A    G        0      0        2 
  17  chr17_9297056     AKia    A    G      0.5      1        2 
  17  chr17_9297056     AOna    A    G        0      0        2 
  17  chr17_9297056     ASom    A    G        0      0        2 
  17  chr17_9297056     HCab    A    G        0      0        2 
  17  chr17_9297056     HPrz    A    G        0      0        2 
  17  chr17_9297056     ZBoe    A    G        0      0        2 
  17  chr17_9297056     ZGre    A    G        0      0        2 
  17  chr17_9297056     ZHar    A    G        0      0        2 
  17  chr17_9297056   Sample    A    G        0      0        2 
  17  chr17_9303425     AAsi    A    G        0      0        2 
  17  chr17_9303425     AKia    A    G        0      0        2 
  17  chr17_9303425     AOna    A    G        0      0        2 
  17  chr17_9303425     ASom    A    G        0      0        2 
  17  chr17_9303425     HCab    A    G        0      0        2 
  17  chr17_9303425     HPrz    A    G        0      0        2 
  17  chr17_9303425     ZBoe    A    G      0.5      1        2 
  17  chr17_9303425     ZGre    A    G        0      0        2 
  17  chr17_9303425     ZHar    A    G        0      0        2 
  17  chr17_9303425   Sample    A    G        0      0        2 
  17  chr17_9303426     AAsi    T    C        0      0        2 
  17  chr17_9303426     AKia    T    C        0      0        2 
  17  chr17_9303426     AOna    T    C        0      0        2 
  17  chr17_9303426     ASom    T    C        0      0        2 
  17  chr17_9303426     HCab    T    C        1      2        2 
  17  chr17_9303426     HPrz    T    C        1      2        2 
  17  chr17_9303426     ZBoe    T    C        0      0        2 
  17  chr17_9303426     ZGre    T    C        0      0        2 
  17  chr17_9303426     ZHar    T    C        0      0        2 
  17  chr17_9303426   Sample    T    C        1      2        2 
  17  chr17_9303612     AAsi    C    G        0      0        2 
  17  chr17_9303612     AKia    C    G        0      0        2 
  17  chr17_9303612     AOna    C    G        0      0        2 
  17  chr17_9303612     ASom    C    G        0      0        2 
  17  chr17_9303612     HCab    C    G        0      0        2 
  17  chr17_9303612     HPrz    C    G        0      0        2 
  17  chr17_9303612     ZBoe    C    G        0      0        2 
  17  chr17_9303612     ZGre    C    G        0      0        2 
  17  chr17_9303612     ZHar    C    G        1      2        2 
  17  chr17_9303612   Sample    C    G        0      0        2 
  17  chr17_9304688     AAsi    C    T        1      2        2 
  17  chr17_9304688     AKia    C    T        0      0        2 
  17  chr17_9304688     AOna    C    T        0      0        2 
  17  chr17_9304688     ASom    C    T        1      2        2 
  17  chr17_9304688     HCab    C    T        0      0        2 
  17  chr17_9304688     HPrz    C    T        0      0        2 
  17  chr17_9304688     ZBoe    C    T        1      2        2 
  17  chr17_9304688     ZGre    C    T        1      2        2 
  17  chr17_9304688     ZHar    C    T        1      2        2 
  17  chr17_9304688   Sample    C    T        0      0        2 
  17  chr17_9311432     AAsi    A    C        0      0        2 
  17  chr17_9311432     AKia    A    C        0      0        2 
  17  chr17_9311432     AOna    A    C        0      0        2 
  17  chr17_9311432     ASom    A    C        0      0        2 
  17  chr17_9311432     HCab    A    C        0      0        2 
  17  chr17_9311432     HPrz    A    C      0.5      1        2 
  17  chr17_9311432     ZBoe    A    C        0      0        2 
  17  chr17_9311432     ZGre    A    C        0      0        2 
  17  chr17_9311432     ZHar    A    C        0      0        2 
  17  chr17_9311432   Sample    A    C        0      0        2 
  17  chr17_9323428     AAsi    T    C        0      0        2 
  17  chr17_9323428     AKia    T    C        0      0        2 
  17  chr17_9323428     AOna    T    C        0      0        2 
  17  chr17_9323428     ASom    T    C        0      0        2 
  17  chr17_9323428     HCab    T    C        1      2        2 
  17  chr17_9323428     HPrz    T    C        1      2        2 
  17  chr17_9323428     ZBoe    T    C        0      0        2 
  17  chr17_9323428     ZGre    T    C        0      0        2 
  17  chr17_9323428     ZHar    T    C        0      0        2 
  17  chr17_9323428   Sample    T    C        1      2        2 
  17  chr17_9325380     AAsi    T    C        0      0        2 
  17  chr17_9325380     AKia    T    C        0      0        2 
  17  chr17_9325380     AOna    T    C        0      0        2 
  17  chr17_9325380     ASom    T    C        0      0        2 
  17  chr17_9325380     HCab    T    C        0      0        2 
  17  chr17_9325380     HPrz    T    C        0      0        2 
  17  chr17_9325380     ZBoe    T    C      0.5      1        2 
  17  chr17_9325380     ZGre    T    C        0      0        2 
  17  chr17_9325380     ZHar    T    C        0      0        2 
  17  chr17_9325380   Sample    T    C        0      0        2 
  17  chr17_9326830     AAsi    T    G        0      0        2 
  17  chr17_9326830     AKia    T    G      0.5      1        2 
  17  chr17_9326830     AOna    T    G        0      0        2 
  17  chr17_9326830     ASom    T    G        0      0        2 
  17  chr17_9326830     HCab    T    G        0      0        2 
  17  chr17_9326830     HPrz    T    G        0      0        2 
  17  chr17_9326830     ZBoe    T    G        0      0        2 
  17  chr17_9326830     ZGre    T    G        0      0        2 
  17  chr17_9326830     ZHar    T    G        0      0        2 
  17  chr17_9326830   Sample    T    G        0      0        2 
  17  chr17_9329603     AAsi    T    G        0      0        2 
  17  chr17_9329603     AKia    T    G      0.5      1        2 
  17  chr17_9329603     AOna    T    G        0      0        2 
  17  chr17_9329603     ASom    T    G        0      0        2 
  17  chr17_9329603     HCab    T    G        0      0        2 
  17  chr17_9329603     HPrz    T    G        0      0        2 
  17  chr17_9329603     ZBoe    T    G        0      0        2 
  17  chr17_9329603     ZGre    T    G        0      0        2 
  17  chr17_9329603     ZHar    T    G        0      0        2 
  17  chr17_9329603   Sample    T    G        0      0        2 
  17  chr17_9331803     AAsi    G    A        0      0        2 
  17  chr17_9331803     AKia    G    A        0      0        2 
  17  chr17_9331803     AOna    G    A        0      0        2 
  17  chr17_9331803     ASom    G    A        0      0        2 
  17  chr17_9331803     HCab    G    A        1      2        2 
  17  chr17_9331803     HPrz    G    A        1      2        2 
  17  chr17_9331803     ZBoe    G    A        0      0        2 
  17  chr17_9331803     ZGre    G    A        0      0        2 
  17  chr17_9331803     ZHar    G    A        0      0        2 
  17  chr17_9331803   Sample    G    A        1      2        2 
  17  chr17_9333052     AAsi    C    T        0      0        2 
  17  chr17_9333052     AKia    C    T        0      0        2 
  17  chr17_9333052     AOna    C    T        0      0        2 
  17  chr17_9333052     ASom    C    T        0      0        2 
  17  chr17_9333052     HCab    C    T        1      2        2 
  17  chr17_9333052     HPrz    C    T        1      2        2 
  17  chr17_9333052     ZBoe    C    T        0      0        2 
  17  chr17_9333052     ZGre    C    T        0      0        2 
  17  chr17_9333052     ZHar    C    T        0      0        2 
  17  chr17_9333052   Sample    C    T        1      2        2 
  17  chr17_9335271     AAsi    C    A        0      0        2 
  17  chr17_9335271     AKia    C    A        1      2        2 
  17  chr17_9335271     AOna    C    A        1      2        2 
  17  chr17_9335271     ASom    C    A        0      0        2 
  17  chr17_9335271     HCab    C    A        0      0        2 
  17  chr17_9335271     HPrz    C    A        0      0        2 
  17  chr17_9335271     ZBoe    C    A        0      0        2 
  17  chr17_9335271     ZGre    C    A        0      0        2 
  17  chr17_9335271     ZHar    C    A        0      0        2 
  17  chr17_9335271   Sample    C    A        0      0        2 
  17  chr17_9343113     AAsi    A    G        0      0        2 
  17  chr17_9343113     AKia    A    G        0      0        2 
  17  chr17_9343113     AOna    A    G        0      0        2 
  17  chr17_9343113     ASom    A    G        0      0        2 
  17  chr17_9343113     HCab    A    G        0      0        2 
  17  chr17_9343113     HPrz    A    G        0      0        2 
  17  chr17_9343113     ZBoe    A    G      0.5      1        2 
  17  chr17_9343113     ZGre    A    G        0      0        2 
  17  chr17_9343113     ZHar    A    G        0      0        2 
  17  chr17_9343113   Sample    A    G        0      0        2 
  17  chr17_9343708     AAsi    A    G        0      0        2 
  17  chr17_9343708     AKia    A    G        0      0        2 
  17  chr17_9343708     AOna    A    G        0      0        2 
  17  chr17_9343708     ASom    A    G        0      0        2 
  17  chr17_9343708     HCab    A    G      0.5      1        2 
  17  chr17_9343708     HPrz    A    G        1      2        2 
  17  chr17_9343708     ZBoe    A    G        0      0        2 
  17  chr17_9343708     ZGre    A    G        0      0        2 
  17  chr17_9343708     ZHar    A    G        0      0        2 
  17  chr17_9343708   Sample    A    G        0      0        2 
  17  chr17_9343718     AAsi    T    C        0      0        2 
  17  chr17_9343718     AKia    T    C        0      0        2 
  17  chr17_9343718     AOna    T    C        0      0        2 
  17  chr17_9343718     ASom    T    C        0      0        2 
  17  chr17_9343718     HCab    T    C        0      0        2 
  17  chr17_9343718     HPrz    T    C        0      0        2 
  17  chr17_9343718     ZBoe    T    C      0.5      1        2 
  17  chr17_9343718     ZGre    T    C        0      0        2 
  17  chr17_9343718     ZHar    T    C        0      0        2 
  17  chr17_9343718   Sample    T    C        0      0        2 
  17  chr17_9350780     AAsi    T    C        1      2        2 
  17  chr17_9350780     AKia    T    C      0.5      1        2 
  17  chr17_9350780     AOna    T    C        0      0        2 
  17  chr17_9350780     ASom    T    C        1      2        2 
  17  chr17_9350780     HCab    T    C        0      0        2 
  17  chr17_9350780     HPrz    T    C        0      0        2 
  17  chr17_9350780     ZBoe    T    C        0      0        2 
  17  chr17_9350780     ZGre    T    C        0      0        2 
  17  chr17_9350780     ZHar    T    C        0      0        2 
  17  chr17_9350780   Sample    T    C        0      0        2 
  17  chr17_9354850     AAsi    C    T        0      0        2 
  17  chr17_9354850     AKia    C    T        0      0        2 
  17  chr17_9354850     AOna    C    T        0      0        2 
  17  chr17_9354850     ASom    C    T        0      0        2 
  17  chr17_9354850     HCab    C    T        1      2        2 
  17  chr17_9354850     HPrz    C    T        1      2        2 
  17  chr17_9354850     ZBoe    C    T        0      0        2 
  17  chr17_9354850     ZGre    C    T        0      0        2 
  17  chr17_9354850     ZHar    C    T        0      0        2 
  17  chr17_9354850   Sample    C    T        1      2        2 
  17  chr17_9356281     AAsi    C    A        0      0        2 
  17  chr17_9356281     AKia    C    A        0      0        2 
  17  chr17_9356281     AOna    C    A        0      0        2 
  17  chr17_9356281     ASom    C    A        0      0        2 
  17  chr17_9356281     HCab    C    A        0      0        2 
  17  chr17_9356281     HPrz    C    A        0      0        2 
  17  chr17_9356281     ZBoe    C    A        0      0        2 
  17  chr17_9356281     ZGre    C    A        0      0        2 
  17  chr17_9356281     ZHar    C    A        1      2        2 
  17  chr17_9356281   Sample    C    A        0      0        2 
  17  chr17_9359430     AAsi    A    G        0      0        2 
  17  chr17_9359430     AKia    A    G        0      0        2 
  17  chr17_9359430     AOna    A    G        0      0        2 
  17  chr17_9359430     ASom    A    G        0      0        2 
  17  chr17_9359430     HCab    A    G        1      2        2 
  17  chr17_9359430     HPrz    A    G        1      2        2 
  17  chr17_9359430     ZBoe    A    G        0      0        2 
  17  chr17_9359430     ZGre    A    G        0      0        2 
  17  chr17_9359430     ZHar    A    G        0      0        2 
  17  chr17_9359430   Sample    A    G        1      2        2 
  17  chr17_9365743     AAsi    T    C        0      0        2 
  17  chr17_9365743     AKia    T    C        0      0        2 
  17  chr17_9365743     AOna    T    C        1      2        2 
  17  chr17_9365743     ASom    T    C        0      0        2 
  17  chr17_9365743     HCab    T    C        0      0        2 
  17  chr17_9365743     HPrz    T    C        0      0        2 
  17  chr17_9365743     ZBoe    T    C        0      0        2 
  17  chr17_9365743     ZGre    T    C        0      0        2 
  17  chr17_9365743     ZHar    T    C        0      0        2 
  17  chr17_9365743   Sample    T    C        0      0        2 
  17  chr17_9366787     AAsi    G    C        0      0        2 
  17  chr17_9366787     AKia    G    C        0      0        2 
  17  chr17_9366787     AOna    G    C        0      0        2 
  17  chr17_9366787     ASom    G    C        0      0        2 
  17  chr17_9366787     HCab    G    C      0.5      1        2 
  17  chr17_9366787     HPrz    G    C        0      0        2 
  17  chr17_9366787     ZBoe    G    C        0      0        2 
  17  chr17_9366787     ZGre    G    C        0      0        2 
  17  chr17_9366787     ZHar    G    C        0      0        2 
  17  chr17_9366787   Sample    G    C        0      0        2 
  17  chr17_9367986     AAsi    G    T        0      0        2 
  17  chr17_9367986     AKia    G    T        0      0        2 
  17  chr17_9367986     AOna    G    T        0      0        2 
  17  chr17_9367986     ASom    G    T        0      0        2 
  17  chr17_9367986     HCab    G    T        1      2        2 
  17  chr17_9367986     HPrz    G    T        1      2        2 
  17  chr17_9367986     ZBoe    G    T        0      0        2 
  17  chr17_9367986     ZGre    G    T        0      0        2 
  17  chr17_9367986     ZHar    G    T        0      0        2 
  17  chr17_9367986   Sample    G    T        1      2        2 
  17  chr17_9370553     AAsi    C    G        0      0        2 
  17  chr17_9370553     AKia    C    G        0      0        2 
  17  chr17_9370553     AOna    C    G        0      0        2 
  17  chr17_9370553     ASom    C    G        0      0        2 
  17  chr17_9370553     HCab    C    G        1      2        2 
  17  chr17_9370553     HPrz    C    G        1      2        2 
  17  chr17_9370553     ZBoe    C    G        0      0        2 
  17  chr17_9370553     ZGre    C    G        0      0        2 
  17  chr17_9370553     ZHar    C    G        0      0        2 
  17  chr17_9370553   Sample    C    G        1      2        2 
  17  chr17_9370651     AAsi    T    G        0      0        2 
  17  chr17_9370651     AKia    T    G        0      0        2 
  17  chr17_9370651     AOna    T    G        0      0        2 
  17  chr17_9370651     ASom    T    G        0      0        2 
  17  chr17_9370651     HCab    T    G        0      0        2 
  17  chr17_9370651     HPrz    T    G        0      0        2 
  17  chr17_9370651     ZBoe    T    G        0      0        2 
  17  chr17_9370651     ZGre    T    G      0.5      1        2 
  17  chr17_9370651     ZHar    T    G        0      0        2 
  17  chr17_9370651   Sample    T    G        0      0        2 
  17  chr17_9376476     AAsi    A    G        0      0        2 
  17  chr17_9376476     AKia    A    G        0      0        2 
  17  chr17_9376476     AOna    A    G        0      0        2 
  17  chr17_9376476     ASom    A    G      0.5      1        2 
  17  chr17_9376476     HCab    A    G        0      0        2 
  17  chr17_9376476     HPrz    A    G        0      0        2 
  17  chr17_9376476     ZBoe    A    G        0      0        2 
  17  chr17_9376476     ZGre    A    G        0      0        2 
  17  chr17_9376476     ZHar    A    G        0      0        2 
  17  chr17_9376476   Sample    A    G        1      2        2 
  17  chr17_9378603     AAsi    T    C        0      0        2 
  17  chr17_9378603     AKia    T    C        0      0        2 
  17  chr17_9378603     AOna    T    C        0      0        2 
  17  chr17_9378603     ASom    T    C        0      0        2 
  17  chr17_9378603     HCab    T    C        1      2        2 
  17  chr17_9378603     HPrz    T    C      0.5      1        2 
  17  chr17_9378603     ZBoe    T    C        0      0        2 
  17  chr17_9378603     ZGre    T    C        0      0        2 
  17  chr17_9378603     ZHar    T    C        0      0        2 
  17  chr17_9378603   Sample    T    C        1      2        2 
  17  chr17_9383904     AAsi    A    G        0      0        2 
  17  chr17_9383904     AKia    A    G        0      0        2 
  17  chr17_9383904     AOna    A    G        0      0        2 
  17  chr17_9383904     ASom    A    G        0      0        2 
  17  chr17_9383904     HCab    A    G        0      0        2 
  17  chr17_9383904     HPrz    A    G      0.5      1        2 
  17  chr17_9383904     ZBoe    A    G        0      0        2 
  17  chr17_9383904     ZGre    A    G        0      0        2 
  17  chr17_9383904     ZHar    A    G        0      0        2 
  17  chr17_9383904   Sample    A    G        0      0        2 
  17  chr17_9385451     AAsi    C    T        1      2        2 
  17  chr17_9385451     AKia    C    T        0      0        2 
  17  chr17_9385451     AOna    C    T        0      0        2 
  17  chr17_9385451     ASom    C    T        1      2        2 
  17  chr17_9385451     HCab    C    T        0      0        2 
  17  chr17_9385451     HPrz    C    T        0      0        2 
  17  chr17_9385451     ZBoe    C    T        0      0        2 
  17  chr17_9385451     ZGre    C    T        0      0        2 
  17  chr17_9385451     ZHar    C    T        0      0        2 
  17  chr17_9385451   Sample    C    T        0      0        2 
  17  chr17_9388158     AAsi    C    T        0      0        2 
  17  chr17_9388158     AKia    C    T        0      0        2 
  17  chr17_9388158     AOna    C    T        0      0        2 
  17  chr17_9388158     ASom    C    T        0      0        2 
  17  chr17_9388158     HCab    C    T        0      0        2 
  17  chr17_9388158     HPrz    C    T      0.5      1        2 
  17  chr17_9388158     ZBoe    C    T        0      0        2 
  17  chr17_9388158     ZGre    C    T        0      0        2 
  17  chr17_9388158     ZHar    C    T        0      0        2 
  17  chr17_9388158   Sample    C    T        0      0        2 
  17  chr17_9391694     AAsi    T    C        0      0        2 
  17  chr17_9391694     AKia    T    C        0      0        2 
  17  chr17_9391694     AOna    T    C        0      0        2 
  17  chr17_9391694     ASom    T    C        0      0        2 
  17  chr17_9391694     HCab    T    C        1      2        2 
  17  chr17_9391694     HPrz    T    C        1      2        2 
  17  chr17_9391694     ZBoe    T    C        0      0        2 
  17  chr17_9391694     ZGre    T    C        0      0        2 
  17  chr17_9391694     ZHar    T    C        0      0        2 
  17  chr17_9391694   Sample    T    C        1      2        2 
  17  chr17_9407312     AAsi    T    C        0      0        2 
  17  chr17_9407312     AKia    T    C        0      0        2 
  17  chr17_9407312     AOna    T    C        0      0        2 
  17  chr17_9407312     ASom    T    C        0      0        2 
  17  chr17_9407312     HCab    T    C        0      0        2 
  17  chr17_9407312     HPrz    T    C        0      0        2 
  17  chr17_9407312     ZBoe    T    C        0      0        2 
  17  chr17_9407312     ZGre    T    C        1      2        2 
  17  chr17_9407312     ZHar    T    C        0      0        2 
  17  chr17_9407312   Sample    T    C        0      0        2 
  17  chr17_9426802     AAsi    A    G        0      0        2 
  17  chr17_9426802     AKia    A    G        0      0        2 
  17  chr17_9426802     AOna    A    G        0      0        2 
  17  chr17_9426802     ASom    A    G        0      0        2 
  17  chr17_9426802     HCab    A    G        0      0        2 
  17  chr17_9426802     HPrz    A    G        0      0        2 
  17  chr17_9426802     ZBoe    A    G        0      0        2 
  17  chr17_9426802     ZGre    A    G        1      2        2 
  17  chr17_9426802     ZHar    A    G        1      2        2 
  17  chr17_9426802   Sample    A    G        0      0        2 
  17  chr17_9427089     AAsi    A    G        0      0        2 
  17  chr17_9427089     AKia    A    G        0      0        2 
  17  chr17_9427089     AOna    A    G        1      2        2 
  17  chr17_9427089     ASom    A    G        0      0        2 
  17  chr17_9427089     HCab    A    G        0      0        2 
  17  chr17_9427089     HPrz    A    G        0      0        2 
  17  chr17_9427089     ZBoe    A    G        0      0        2 
  17  chr17_9427089     ZGre    A    G        0      0        2 
  17  chr17_9427089     ZHar    A    G        0      0        2 
  17  chr17_9427089   Sample    A    G        0      0        2 
  17  chr17_9430081     AAsi    C    T        1      2        2 
  17  chr17_9430081     AKia    C    T        1      2        2 
  17  chr17_9430081     AOna    C    T        1      2        2 
  17  chr17_9430081     ASom    C    T        1      2        2 
  17  chr17_9430081     HCab    C    T        0      0        2 
  17  chr17_9430081     HPrz    C    T        0      0        2 
  17  chr17_9430081     ZBoe    C    T        1      2        2 
  17  chr17_9430081     ZGre    C    T        0      0        2 
  17  chr17_9430081     ZHar    C    T        0      0        2 
  17  chr17_9430081   Sample    C    T        0      0        2 
  17  chr17_9431311     AAsi    T    C        0      0        2 
  17  chr17_9431311     AKia    T    C        0      0        2 
  17  chr17_9431311     AOna    T    C        0      0        2 
  17  chr17_9431311     ASom    T    C        0      0        2 
  17  chr17_9431311     HCab    T    C        1      2        2 
  17  chr17_9431311     HPrz    T    C        1      2        2 
  17  chr17_9431311     ZBoe    T    C        0      0        2 
  17  chr17_9431311     ZGre    T    C        0      0        2 
  17  chr17_9431311     ZHar    T    C        0      0        2 
  17  chr17_9431311   Sample    T    C        1      2        2 
  17  chr17_9433132     AAsi    C    G        0      0        2 
  17  chr17_9433132     AKia    C    G        0      0        2 
  17  chr17_9433132     AOna    C    G        0      0        2 
  17  chr17_9433132     ASom    C    G        0      0        2 
  17  chr17_9433132     HCab    C    G        0      0        2 
  17  chr17_9433132     HPrz    C    G        0      0        2 
  17  chr17_9433132     ZBoe    C    G      0.5      1        2 
  17  chr17_9433132     ZGre    C    G        0      0        2 
  17  chr17_9433132     ZHar    C    G        0      0        2 
  17  chr17_9433132   Sample    C    G        0      0        2 
  17  chr17_9434846     AAsi    T    C        0      0        2 
  17  chr17_9434846     AKia    T    C        0      0        2 
  17  chr17_9434846     AOna    T    C        1      2        2 
  17  chr17_9434846     ASom    T    C        0      0        2 
  17  chr17_9434846     HCab    T    C        0      0        2 
  17  chr17_9434846     HPrz    T    C        0      0        2 
  17  chr17_9434846     ZBoe    T    C        0      0        2 
  17  chr17_9434846     ZGre    T    C        0      0        2 
  17  chr17_9434846     ZHar    T    C        0      0        2 
  17  chr17_9434846   Sample    T    C        0      0        2 
  17  chr17_9435761     AAsi    A    C        0      0        2 
  17  chr17_9435761     AKia    A    C        0      0        2 
  17  chr17_9435761     AOna    A    C        0      0        2 
  17  chr17_9435761     ASom    A    C        0      0        2 
  17  chr17_9435761     HCab    A    C        0      0        2 
  17  chr17_9435761     HPrz    A    C        0      0        2 
  17  chr17_9435761     ZBoe    A    C        0      0        2 
  17  chr17_9435761     ZGre    A    C        0      0        2 
  17  chr17_9435761     ZHar    A    C        1      2        2 
  17  chr17_9435761   Sample    A    C        0      0        2 
  17  chr17_9436516     AAsi    T    C        0      0        2 
  17  chr17_9436516     AKia    T    C        0      0        2 
  17  chr17_9436516     AOna    T    C        0      0        2 
  17  chr17_9436516     ASom    T    C        0      0        2 
  17  chr17_9436516     HCab    T    C        0      0        2 
  17  chr17_9436516     HPrz    T    C        0      0        2 
  17  chr17_9436516     ZBoe    T    C        0      0        2 
  17  chr17_9436516     ZGre    T    C        1      2        2 
  17  chr17_9436516     ZHar    T    C        0      0        2 
  17  chr17_9436516   Sample    T    C        0      0        2 
  17  chr17_9437351     AAsi    A    G        0      0        2 
  17  chr17_9437351     AKia    A    G        0      0        2 
  17  chr17_9437351     AOna    A    G        0      0        2 
  17  chr17_9437351     ASom    A    G        0      0        2 
  17  chr17_9437351     HCab    A    G        0      0        2 
  17  chr17_9437351     HPrz    A    G        0      0        2 
  17  chr17_9437351     ZBoe    A    G      0.5      1        2 
  17  chr17_9437351     ZGre    A    G        0      0        2 
  17  chr17_9437351     ZHar    A    G        0      0        2 
  17  chr17_9437351   Sample    A    G        0      0        2 
  17  chr17_9438987     AAsi    T    C        0      0        2 
  17  chr17_9438987     AKia    T    C        0      0        2 
  17  chr17_9438987     AOna    T    C        1      2        2 
  17  chr17_9438987     ASom    T    C        0      0        2 
  17  chr17_9438987     HCab    T    C        1      2        2 
  17  chr17_9438987     HPrz    T    C      0.5      1        2 
  17  chr17_9438987     ZBoe    T    C        0      0        2 
  17  chr17_9438987     ZGre    T    C        0      0        2 
  17  chr17_9438987     ZHar    T    C        0      0        2 
  17  chr17_9438987   Sample    T    C        1      2        2 
  17  chr17_9442592     AAsi    C    T        0      0        2 
  17  chr17_9442592     AKia    C    T        0      0        2 
  17  chr17_9442592     AOna    C    T        0      0        2 
  17  chr17_9442592     ASom    C    T        0      0        2 
  17  chr17_9442592     HCab    C    T        1      2        2 
  17  chr17_9442592     HPrz    C    T        1      2        2 
  17  chr17_9442592     ZBoe    C    T        0      0        2 
  17  chr17_9442592     ZGre    C    T        0      0        2 
  17  chr17_9442592     ZHar    C    T        0      0        2 
  17  chr17_9442592   Sample    C    T        1      2        2 
  17  chr17_9444952     AAsi    G    A        0      0        2 
  17  chr17_9444952     AKia    G    A        0      0        2 
  17  chr17_9444952     AOna    G    A        0      0        2 
  17  chr17_9444952     ASom    G    A        0      0        2 
  17  chr17_9444952     HCab    G    A        1      2        2 
  17  chr17_9444952     HPrz    G    A        1      2        2 
  17  chr17_9444952     ZBoe    G    A        0      0        2 
  17  chr17_9444952     ZGre    G    A        0      0        2 
  17  chr17_9444952     ZHar    G    A        0      0        2 
  17  chr17_9444952   Sample    G    A        1      2        2 
  17  chr17_9447429     AAsi    T    G        0      0        2 
  17  chr17_9447429     AKia    T    G        0      0        2 
  17  chr17_9447429     AOna    T    G        0      0        2 
  17  chr17_9447429     ASom    T    G        0      0        2 
  17  chr17_9447429     HCab    T    G      0.5      1        2 
  17  chr17_9447429     HPrz    T    G        0      0        2 
  17  chr17_9447429     ZBoe    T    G        0      0        2 
  17  chr17_9447429     ZGre    T    G        0      0        2 
  17  chr17_9447429     ZHar    T    G        0      0        2 
  17  chr17_9447429   Sample    T    G        0      0        2 
  17  chr17_9453674     AAsi    A    G        0      0        2 
  17  chr17_9453674     AKia    A    G        0      0        2 
  17  chr17_9453674     AOna    A    G        0      0        2 
  17  chr17_9453674     ASom    A    G        0      0        2 
  17  chr17_9453674     HCab    A    G        0      0        2 
  17  chr17_9453674     HPrz    A    G      0.5      1        2 
  17  chr17_9453674     ZBoe    A    G        0      0        2 
  17  chr17_9453674     ZGre    A    G        0      0        2 
  17  chr17_9453674     ZHar    A    G        0      0        2 
  17  chr17_9453674   Sample    A    G        0      0        2 
  17  chr17_9462828     AAsi    T    G        0      0        2 
  17  chr17_9462828     AKia    T    G        0      0        2 
  17  chr17_9462828     AOna    T    G        0      0        2 
  17  chr17_9462828     ASom    T    G        0      0        2 
  17  chr17_9462828     HCab    T    G      0.5      1        2 
  17  chr17_9462828     HPrz    T    G        0      0        2 
  17  chr17_9462828     ZBoe    T    G        0      0        2 
  17  chr17_9462828     ZGre    T    G        0      0        2 
  17  chr17_9462828     ZHar    T    G        0      0        2 
  17  chr17_9462828   Sample    T    G        0      0        2 
  17  chr17_9477276     AAsi    T    C        0      0        2 
  17  chr17_9477276     AKia    T    C        0      0        2 
  17  chr17_9477276     AOna    T    C        0      0        2 
  17  chr17_9477276     ASom    T    C        0      0        2 
  17  chr17_9477276     HCab    T    C        0      0        2 
  17  chr17_9477276     HPrz    T    C        0      0        2 
  17  chr17_9477276     ZBoe    T    C        0      0        2 
  17  chr17_9477276     ZGre    T    C        0      0        2 
  17  chr17_9477276     ZHar    T    C        1      2        2 
  17  chr17_9477276   Sample    T    C        0      0        2 
  17  chr17_9482950     AAsi    G    C        0      0        2 
  17  chr17_9482950     AKia    G    C        0      0        2 
  17  chr17_9482950     AOna    G    C        0      0        2 
  17  chr17_9482950     ASom    G    C        0      0        2 
  17  chr17_9482950     HCab    G    C        0      0        2 
  17  chr17_9482950     HPrz    G    C        0      0        2 
  17  chr17_9482950     ZBoe    G    C        0      0        2 
  17  chr17_9482950     ZGre    G    C        0      0        2 
  17  chr17_9482950     ZHar    G    C        1      2        2 
  17  chr17_9482950   Sample    G    C        0      0        2 
  17  chr17_9483837     AAsi    C    G        0      0        2 
  17  chr17_9483837     AKia    C    G        0      0        2 
  17  chr17_9483837     AOna    C    G        0      0        2 
  17  chr17_9483837     ASom    C    G        0      0        2 
  17  chr17_9483837     HCab    C    G        1      2        2 
  17  chr17_9483837     HPrz    C    G        1      2        2 
  17  chr17_9483837     ZBoe    C    G        0      0        2 
  17  chr17_9483837     ZGre    C    G        0      0        2 
  17  chr17_9483837     ZHar    C    G        0      0        2 
  17  chr17_9483837   Sample    C    G        1      2        2 
  17  chr17_9484098     AAsi    T    C        0      0        2 
  17  chr17_9484098     AKia    T    C        0      0        2 
  17  chr17_9484098     AOna    T    C        0      0        2 
  17  chr17_9484098     ASom    T    C        0      0        2 
  17  chr17_9484098     HCab    T    C        0      0        2 
  17  chr17_9484098     HPrz    T    C        0      0        2 
  17  chr17_9484098     ZBoe    T    C        0      0        2 
  17  chr17_9484098     ZGre    T    C        1      2        2 
  17  chr17_9484098     ZHar    T    C        0      0        2 
  17  chr17_9484098   Sample    T    C        0      0        2 
  17  chr17_9491852     AAsi    C    T        0      0        2 
  17  chr17_9491852     AKia    C    T        0      0        2 
  17  chr17_9491852     AOna    C    T        0      0        2 
  17  chr17_9491852     ASom    C    T        0      0        2 
  17  chr17_9491852     HCab    C    T        1      2        2 
  17  chr17_9491852     HPrz    C    T        1      2        2 
  17  chr17_9491852     ZBoe    C    T        0      0        2 
  17  chr17_9491852     ZGre    C    T        0      0        2 
  17  chr17_9491852     ZHar    C    T        0      0        2 
  17  chr17_9491852   Sample    C    T        1      2        2 
  17  chr17_9497120     AAsi    A    G        0      0        2 
  17  chr17_9497120     AKia    A    G        0      0        2 
  17  chr17_9497120     AOna    A    G        0      0        2 
  17  chr17_9497120     ASom    A    G        0      0        2 
  17  chr17_9497120     HCab    A    G        1      2        2 
  17  chr17_9497120     HPrz    A    G        1      2        2 
  17  chr17_9497120     ZBoe    A    G        0      0        2 
  17  chr17_9497120     ZGre    A    G        0      0        2 
  17  chr17_9497120     ZHar    A    G        0      0        2 
  17  chr17_9497120   Sample    A    G        1      2        2 
  17  chr17_9499026     AAsi    G    A        0      0        2 
  17  chr17_9499026     AKia    G    A        1      2        2 
  17  chr17_9499026     AOna    G    A        0      0        2 
  17  chr17_9499026     ASom    G    A        0      0        2 
  17  chr17_9499026     HCab    G    A        0      0        2 
  17  chr17_9499026     HPrz    G    A        0      0        2 
  17  chr17_9499026     ZBoe    G    A        0      0        2 
  17  chr17_9499026     ZGre    G    A        0      0        2 
  17  chr17_9499026     ZHar    G    A        0      0        2 
  17  chr17_9499026   Sample    G    A        0      0        2 
  17  chr17_9501332     AAsi    T    C        0      0        2 
  17  chr17_9501332     AKia    T    C        0      0        2 
  17  chr17_9501332     AOna    T    C        0      0        2 
  17  chr17_9501332     ASom    T    C        0      0        2 
  17  chr17_9501332     HCab    T    C        0      0        2 
  17  chr17_9501332     HPrz    T    C        0      0        2 
  17  chr17_9501332     ZBoe    T    C        0      0        2 
  17  chr17_9501332     ZGre    T    C      0.5      1        2 
  17  chr17_9501332     ZHar    T    C        0      0        2 
  17  chr17_9501332   Sample    T    C        0      0        2 
  17  chr17_9508071     AAsi    T    G        0      0        2 
  17  chr17_9508071     AKia    T    G        0      0        2 
  17  chr17_9508071     AOna    T    G        0      0        2 
  17  chr17_9508071     ASom    T    G        0      0        2 
  17  chr17_9508071     HCab    T    G      0.5      1        2 
  17  chr17_9508071     HPrz    T    G        1      2        2 
  17  chr17_9508071     ZBoe    T    G        0      0        2 
  17  chr17_9508071     ZGre    T    G        0      0        2 
  17  chr17_9508071     ZHar    T    G        0      0        2 
  17  chr17_9508071   Sample    T    G        1      2        2 
  17  chr17_9523608     AAsi    T    C        0      0        2 
  17  chr17_9523608     AKia    T    C        1      2        2 
  17  chr17_9523608     AOna    T    C        0      0        2 
  17  chr17_9523608     ASom    T    C        0      0        2 
  17  chr17_9523608     HCab    T    C        0      0        2 
  17  chr17_9523608     HPrz    T    C        0      0        2 
  17  chr17_9523608     ZBoe    T    C        0      0        2 
  17  chr17_9523608     ZGre    T    C        0      0        2 
  17  chr17_9523608     ZHar    T    C        0      0        2 
  17  chr17_9523608   Sample    T    C        0      0        2 
  17  chr17_9528974     AAsi    C    T        0      0        2 
  17  chr17_9528974     AKia    C    T        0      0        2 
  17  chr17_9528974     AOna    C    T        0      0        2 
  17  chr17_9528974     ASom    C    T        0      0        2 
  17  chr17_9528974     HCab    C    T        1      2        2 
  17  chr17_9528974     HPrz    C    T        1      2        2 
  17  chr17_9528974     ZBoe    C    T        0      0        2 
  17  chr17_9528974     ZGre    C    T        0      0        2 
  17  chr17_9528974     ZHar    C    T        0      0        2 
  17  chr17_9528974   Sample    C    T        1      2        2 
  17  chr17_9531625     AAsi    C    T        0      0        2 
  17  chr17_9531625     AKia    C    T        0      0        2 
  17  chr17_9531625     AOna    C    T        0      0        2 
  17  chr17_9531625     ASom    C    T        0      0        2 
  17  chr17_9531625     HCab    C    T        1      2        2 
  17  chr17_9531625     HPrz    C    T        1      2        2 
  17  chr17_9531625     ZBoe    C    T        0      0        2 
  17  chr17_9531625     ZGre    C    T        0      0        2 
  17  chr17_9531625     ZHar    C    T        0      0        2 
  17  chr17_9531625   Sample    C    T        1      2        2 
  17  chr17_9537299     AAsi    T    C        0      0        2 
  17  chr17_9537299     AKia    T    C        0      0        2 
  17  chr17_9537299     AOna    T    C        0      0        2 
  17  chr17_9537299     ASom    T    C        0      0        2 
  17  chr17_9537299     HCab    T    C        0      0        2 
  17  chr17_9537299     HPrz    T    C        0      0        2 
  17  chr17_9537299     ZBoe    T    C      0.5      1        2 
  17  chr17_9537299     ZGre    T    C        0      0        2 
  17  chr17_9537299     ZHar    T    C        0      0        2 
  17  chr17_9537299   Sample    T    C        0      0        2 
  17  chr17_9557726     AAsi    A    G        0      0        2 
  17  chr17_9557726     AKia    A    G        0      0        2 
  17  chr17_9557726     AOna    A    G        1      2        2 
  17  chr17_9557726     ASom    A    G        0      0        2 
  17  chr17_9557726     HCab    A    G        0      0        2 
  17  chr17_9557726     HPrz    A    G        0      0        2 
  17  chr17_9557726     ZBoe    A    G        0      0        2 
  17  chr17_9557726     ZGre    A    G      0.5      1        2 
  17  chr17_9557726     ZHar    A    G        0      0        2 
  17  chr17_9557726   Sample    A    G        0      0        2 
  17  chr17_9559870     AAsi    T    C        0      0        2 
  17  chr17_9559870     AKia    T    C        0      0        2 
  17  chr17_9559870     AOna    T    C        0      0        2 
  17  chr17_9559870     ASom    T    C        0      0        2 
  17  chr17_9559870     HCab    T    C        1      2        2 
  17  chr17_9559870     HPrz    T    C        1      2        2 
  17  chr17_9559870     ZBoe    T    C        0      0        2 
  17  chr17_9559870     ZGre    T    C        0      0        2 
  17  chr17_9559870     ZHar    T    C        0      0        2 
  17  chr17_9559870   Sample    T    C        1      2        2 
  17  chr17_9578386     AAsi    A    G        0      0        2 
  17  chr17_9578386     AKia    A    G        0      0        2 
  17  chr17_9578386     AOna    A    G        0      0        2 
  17  chr17_9578386     ASom    A    G        0      0        2 
  17  chr17_9578386     HCab    A    G        0      0        2 
  17  chr17_9578386     HPrz    A    G        0      0        2 
  17  chr17_9578386     ZBoe    A    G      0.5      1        2 
  17  chr17_9578386     ZGre    A    G        0      0        2 
  17  chr17_9578386     ZHar    A    G        1      2        2 
  17  chr17_9578386   Sample    A    G        0      0        2 
  17  chr17_9585616     AAsi    C    T        0      0        2 
  17  chr17_9585616     AKia    C    T        0      0        2 
  17  chr17_9585616     AOna    C    T        0      0        2 
  17  chr17_9585616     ASom    C    T        0      0        2 
  17  chr17_9585616     HCab    C    T        1      2        2 
  17  chr17_9585616     HPrz    C    T        1      2        2 
  17  chr17_9585616     ZBoe    C    T        0      0        2 
  17  chr17_9585616     ZGre    C    T        0      0        2 
  17  chr17_9585616     ZHar    C    T        0      0        2 
  17  chr17_9585616   Sample    C    T        1      2        2 
  17  chr17_9593247     AAsi    G    T        0      0        2 
  17  chr17_9593247     AKia    G    T        0      0        2 
  17  chr17_9593247     AOna    G    T        0      0        2 
  17  chr17_9593247     ASom    G    T        0      0        2 
  17  chr17_9593247     HCab    G    T        0      0        2 
  17  chr17_9593247     HPrz    G    T        0      0        2 
  17  chr17_9593247     ZBoe    G    T      0.5      1        2 
  17  chr17_9593247     ZGre    G    T        0      0        2 
  17  chr17_9593247     ZHar    G    T        0      0        2 
  17  chr17_9593247   Sample    G    T        0      0        2 
  17  chr17_9597824     AAsi    T    C        0      0        2 
  17  chr17_9597824     AKia    T    C        0      0        2 
  17  chr17_9597824     AOna    T    C        0      0        2 
  17  chr17_9597824     ASom    T    C        0      0        2 
  17  chr17_9597824     HCab    T    C        1      2        2 
  17  chr17_9597824     HPrz    T    C        1      2        2 
  17  chr17_9597824     ZBoe    T    C        0      0        2 
  17  chr17_9597824     ZGre    T    C        0      0        2 
  17  chr17_9597824     ZHar    T    C        0      0        2 
  17  chr17_9597824   Sample    T    C        1      2        2 
  17  chr17_9600207     AAsi    T    C        0      0        2 
  17  chr17_9600207     AKia    T    C        0      0        2 
  17  chr17_9600207     AOna    T    C        0      0        2 
  17  chr17_9600207     ASom    T    C        0      0        2 
  17  chr17_9600207     HCab    T    C        0      0        2 
  17  chr17_9600207     HPrz    T    C        0      0        2 
  17  chr17_9600207     ZBoe    T    C      0.5      1        2 
  17  chr17_9600207     ZGre    T    C        0      0        2 
  17  chr17_9600207     ZHar    T    C        0      0        2 
  17  chr17_9600207   Sample    T    C        0      0        2 
  17  chr17_9608868     AAsi    C    T        0      0        2 
  17  chr17_9608868     AKia    C    T        0      0        2 
  17  chr17_9608868     AOna    C    T        0      0        2 
  17  chr17_9608868     ASom    C    T        0      0        2 
  17  chr17_9608868     HCab    C    T        0      0        2 
  17  chr17_9608868     HPrz    C    T        0      0        2 
  17  chr17_9608868     ZBoe    C    T      0.5      1        2 
  17  chr17_9608868     ZGre    C    T        0      0        2 
  17  chr17_9608868     ZHar    C    T        0      0        2 
  17  chr17_9608868   Sample    C    T        0      0        2 
  17  chr17_9610585     AAsi    T    C        1      2        2 
  17  chr17_9610585     AKia    T    C        0      0        2 
  17  chr17_9610585     AOna    T    C        0      0        2 
  17  chr17_9610585     ASom    T    C        0      0        2 
  17  chr17_9610585     HCab    T    C        0      0        2 
  17  chr17_9610585     HPrz    T    C        0      0        2 
  17  chr17_9610585     ZBoe    T    C        0      0        2 
  17  chr17_9610585     ZGre    T    C        0      0        2 
  17  chr17_9610585     ZHar    T    C        0      0        2 
  17  chr17_9610585   Sample    T    C        0      0        2 
  17  chr17_9611035     AAsi    C    A        0      0        2 
  17  chr17_9611035     AKia    C    A        0      0        2 
  17  chr17_9611035     AOna    C    A        0      0        2 
  17  chr17_9611035     ASom    C    A        0      0        2 
  17  chr17_9611035     HCab    C    A        0      0        2 
  17  chr17_9611035     HPrz    C    A        0      0        2 
  17  chr17_9611035     ZBoe    C    A      0.5      1        2 
  17  chr17_9611035     ZGre    C    A        0      0        2 
  17  chr17_9611035     ZHar    C    A        0      0        2 
  17  chr17_9611035   Sample    C    A        0      0        2 
  17  chr17_9616225     AAsi    T    C        0      0        2 
  17  chr17_9616225     AKia    T    C        0      0        2 
  17  chr17_9616225     AOna    T    C        0      0        2 
  17  chr17_9616225     ASom    T    C        0      0        2 
  17  chr17_9616225     HCab    T    C        1      2        2 
  17  chr17_9616225     HPrz    T    C        1      2        2 
  17  chr17_9616225     ZBoe    T    C        0      0        2 
  17  chr17_9616225     ZGre    T    C        0      0        2 
  17  chr17_9616225     ZHar    T    C        0      0        2 
  17  chr17_9616225   Sample    T    C        1      2        2 
  17  chr17_9619040     AAsi    A    G        0      0        2 
  17  chr17_9619040     AKia    A    G        0      0        2 
  17  chr17_9619040     AOna    A    G        0      0        2 
  17  chr17_9619040     ASom    A    G      0.5      1        2 
  17  chr17_9619040     HCab    A    G        0      0        2 
  17  chr17_9619040     HPrz    A    G        0      0        2 
  17  chr17_9619040     ZBoe    A    G        0      0        2 
  17  chr17_9619040     ZGre    A    G        0      0        2 
  17  chr17_9619040     ZHar    A    G        0      0        2 
  17  chr17_9619040   Sample    A    G        0      0        2 
  17  chr17_9626927     AAsi    T    C        0      0        2 
  17  chr17_9626927     AKia    T    C        0      0        2 
  17  chr17_9626927     AOna    T    C        0      0        2 
  17  chr17_9626927     ASom    T    C        0      0        2 
  17  chr17_9626927     HCab    T    C        0      0        2 
  17  chr17_9626927     HPrz    T    C        0      0        2 
  17  chr17_9626927     ZBoe    T    C        1      2        2 
  17  chr17_9626927     ZGre    T    C        1      2        2 
  17  chr17_9626927     ZHar    T    C        1      2        2 
  17  chr17_9626927   Sample    T    C        0      0        2 
  17  chr17_9629635     AAsi    A    T        0      0        2 
  17  chr17_9629635     AKia    A    T        0      0        2 
  17  chr17_9629635     AOna    A    T        0      0        2 
  17  chr17_9629635     ASom    A    T        0      0        2 
  17  chr17_9629635     HCab    A    T      0.5      1        2 
  17  chr17_9629635     HPrz    A    T        0      0        2 
  17  chr17_9629635     ZBoe    A    T        0      0        2 
  17  chr17_9629635     ZGre    A    T        0      0        2 
  17  chr17_9629635     ZHar    A    T        0      0        2 
  17  chr17_9629635   Sample    A    T        0      0        2 
  17  chr17_9635671     AAsi    C    A        0      0        2 
  17  chr17_9635671     AKia    C    A        0      0        2 
  17  chr17_9635671     AOna    C    A        0      0        2 
  17  chr17_9635671     ASom    C    A        0      0        2 
  17  chr17_9635671     HCab    C    A        0      0        2 
  17  chr17_9635671     HPrz    C    A        0      0        2 
  17  chr17_9635671     ZBoe    C    A      0.5      1        2 
  17  chr17_9635671     ZGre    C    A        0      0        2 
  17  chr17_9635671     ZHar    C    A        0      0        2 
  17  chr17_9635671   Sample    C    A        0      0        2 
  17  chr17_9652324     AAsi    T    G        0      0        2 
  17  chr17_9652324     AKia    T    G        0      0        2 
  17  chr17_9652324     AOna    T    G        0      0        2 
  17  chr17_9652324     ASom    T    G        0      0        2 
  17  chr17_9652324     HCab    T    G        0      0        2 
  17  chr17_9652324     HPrz    T    G        0      0        2 
  17  chr17_9652324     ZBoe    T    G      0.5      1        2 
  17  chr17_9652324     ZGre    T    G        0      0        2 
  17  chr17_9652324     ZHar    T    G        0      0        2 
  17  chr17_9652324   Sample    T    G        0      0        2 
  17  chr17_9653748     AAsi    A    G        0      0        2 
  17  chr17_9653748     AKia    A    G        0      0        2 
  17  chr17_9653748     AOna    A    G        0      0        2 
  17  chr17_9653748     ASom    A    G        0      0        2 
  17  chr17_9653748     HCab    A    G        0      0        2 
  17  chr17_9653748     HPrz    A    G        0      0        2 
  17  chr17_9653748     ZBoe    A    G        0      0        2 
  17  chr17_9653748     ZGre    A    G        1      2        2 
  17  chr17_9653748     ZHar    A    G        0      0        2 
  17  chr17_9653748   Sample    A    G        0      0        2 
  17  chr17_9657363     AAsi    G    A        0      0        2 
  17  chr17_9657363     AKia    G    A        0      0        2 
  17  chr17_9657363     AOna    G    A        0      0        2 
  17  chr17_9657363     ASom    G    A        0      0        2 
  17  chr17_9657363     HCab    G    A        1      2        2 
  17  chr17_9657363     HPrz    G    A        1      2        2 
  17  chr17_9657363     ZBoe    G    A        0      0        2 
  17  chr17_9657363     ZGre    G    A        0      0        2 
  17  chr17_9657363     ZHar    G    A        0      0        2 
  17  chr17_9657363   Sample    G    A        1      2        2 
  17  chr17_9658346     AAsi    T    C        0      0        2 
  17  chr17_9658346     AKia    T    C        1      2        2 
  17  chr17_9658346     AOna    T    C        1      2        2 
  17  chr17_9658346     ASom    T    C        0      0        2 
  17  chr17_9658346     HCab    T    C        0      0        2 
  17  chr17_9658346     HPrz    T    C        0      0        2 
  17  chr17_9658346     ZBoe    T    C        0      0        2 
  17  chr17_9658346     ZGre    T    C        0      0        2 
  17  chr17_9658346     ZHar    T    C        0      0        2 
  17  chr17_9658346   Sample    T    C        0      0        2 
  17  chr17_9664016     AAsi    T    C        0      0        2 
  17  chr17_9664016     AKia    T    C        0      0        2 
  17  chr17_9664016     AOna    T    C        0      0        2 
  17  chr17_9664016     ASom    T    C        1      2        2 
  17  chr17_9664016     HCab    T    C        0      0        2 
  17  chr17_9664016     HPrz    T    C        0      0        2 
  17  chr17_9664016     ZBoe    T    C        0      0        2 
  17  chr17_9664016     ZGre    T    C        0      0        2 
  17  chr17_9664016     ZHar    T    C        0      0        2 
  17  chr17_9664016   Sample    T    C        0      0        2 
  17  chr17_9668390     AAsi    T    C        1      2        2 
  17  chr17_9668390     AKia    T    C        1      2        2 
  17  chr17_9668390     AOna    T    C        1      2        2 
  17  chr17_9668390     ASom    T    C        1      2        2 
  17  chr17_9668390     HCab    T    C        0      0        2 
  17  chr17_9668390     HPrz    T    C        0      0        2 
  17  chr17_9668390     ZBoe    T    C        0      0        2 
  17  chr17_9668390     ZGre    T    C        0      0        2 
  17  chr17_9668390     ZHar    T    C        0      0        2 
  17  chr17_9668390   Sample    T    C        0      0        2 
  17  chr17_9668823     AAsi    G    T        0      0        2 
  17  chr17_9668823     AKia    G    T        0      0        2 
  17  chr17_9668823     AOna    G    T        0      0        2 
  17  chr17_9668823     ASom    G    T        0      0        2 
  17  chr17_9668823     HCab    G    T      0.5      1        2 
  17  chr17_9668823     HPrz    G    T      0.5      1        2 
  17  chr17_9668823     ZBoe    G    T        0      0        2 
  17  chr17_9668823     ZGre    G    T        0      0        2 
  17  chr17_9668823     ZHar    G    T        0      0        2 
  17  chr17_9668823   Sample    G    T        0      0        2 
  17  chr17_9673394     AAsi    A    G        0      0        2 
  17  chr17_9673394     AKia    A    G        0      0        2 
  17  chr17_9673394     AOna    A    G        1      2        2 
  17  chr17_9673394     ASom    A    G        0      0        2 
  17  chr17_9673394     HCab    A    G        0      0        2 
  17  chr17_9673394     HPrz    A    G        0      0        2 
  17  chr17_9673394     ZBoe    A    G        0      0        2 
  17  chr17_9673394     ZGre    A    G        0      0        2 
  17  chr17_9673394     ZHar    A    G        0      0        2 
  17  chr17_9673394   Sample    A    G        0      0        2 
  17  chr17_9673439     AAsi    A    G        0      0        2 
  17  chr17_9673439     AKia    A    G        0      0        2 
  17  chr17_9673439     AOna    A    G        0      0        2 
  17  chr17_9673439     ASom    A    G        0      0        2 
  17  chr17_9673439     HCab    A    G        0      0        2 
  17  chr17_9673439     HPrz    A    G        0      0        2 
  17  chr17_9673439     ZBoe    A    G        1      2        2 
  17  chr17_9673439     ZGre    A    G        0      0        2 
  17  chr17_9673439     ZHar    A    G        0      0        2 
  17  chr17_9673439   Sample    A    G        0      0        2 
  17  chr17_9674498     AAsi    T    C        0      0        2 
  17  chr17_9674498     AKia    T    C        0      0        2 
  17  chr17_9674498     AOna    T    C        1      2        2 
  17  chr17_9674498     ASom    T    C        0      0        2 
  17  chr17_9674498     HCab    T    C        0      0        2 
  17  chr17_9674498     HPrz    T    C        0      0        2 
  17  chr17_9674498     ZBoe    T    C        0      0        2 
  17  chr17_9674498     ZGre    T    C        0      0        2 
  17  chr17_9674498     ZHar    T    C        0      0        2 
  17  chr17_9674498   Sample    T    C        0      0        2 
  17  chr17_9680827     AAsi    G    A        0      0        2 
  17  chr17_9680827     AKia    G    A        0      0        2 
  17  chr17_9680827     AOna    G    A        0      0        2 
  17  chr17_9680827     ASom    G    A        0      0        2 
  17  chr17_9680827     HCab    G    A        1      2        2 
  17  chr17_9680827     HPrz    G    A        1      2        2 
  17  chr17_9680827     ZBoe    G    A        0      0        2 
  17  chr17_9680827     ZGre    G    A        0      0        2 
  17  chr17_9680827     ZHar    G    A        0      0        2 
  17  chr17_9680827   Sample    G    A        1      2        2 
  17  chr17_9685346     AAsi    G    T        0      0        2 
  17  chr17_9685346     AKia    G    T        1      2        2 
  17  chr17_9685346     AOna    G    T        0      0        2 
  17  chr17_9685346     ASom    G    T        0      0        2 
  17  chr17_9685346     HCab    G    T        0      0        2 
  17  chr17_9685346     HPrz    G    T        0      0        2 
  17  chr17_9685346     ZBoe    G    T        0      0        2 
  17  chr17_9685346     ZGre    G    T        0      0        2 
  17  chr17_9685346     ZHar    G    T        0      0        2 
  17  chr17_9685346   Sample    G    T        0      0        2 
  17  chr17_9689098     AAsi    A    G        0      0        2 
  17  chr17_9689098     AKia    A    G        0      0        2 
  17  chr17_9689098     AOna    A    G        0      0        2 
  17  chr17_9689098     ASom    A    G        0      0        2 
  17  chr17_9689098     HCab    A    G        0      0        2 
  17  chr17_9689098     HPrz    A    G      0.5      1        2 
  17  chr17_9689098     ZBoe    A    G        0      0        2 
  17  chr17_9689098     ZGre    A    G        0      0        2 
  17  chr17_9689098     ZHar    A    G        0      0        2 
  17  chr17_9689098   Sample    A    G        0      0        2 
  17  chr17_9689996     AAsi    A    C        0      0        2 
  17  chr17_9689996     AKia    A    C        0      0        2 
  17  chr17_9689996     AOna    A    C        0      0        2 
  17  chr17_9689996     ASom    A    C        0      0        2 
  17  chr17_9689996     HCab    A    C        0      0        2 
  17  chr17_9689996     HPrz    A    C        0      0        2 
  17  chr17_9689996     ZBoe    A    C      0.5      1        2 
  17  chr17_9689996     ZGre    A    C        0      0        2 
  17  chr17_9689996     ZHar    A    C        0      0        2 
  17  chr17_9689996   Sample    A    C        0      0        2 
  17  chr17_9690861     AAsi    G    T        0      0        2 
  17  chr17_9690861     AKia    G    T        0      0        2 
  17  chr17_9690861     AOna    G    T        0      0        2 
  17  chr17_9690861     ASom    G    T        0      0        2 
  17  chr17_9690861     HCab    G    T        1      2        2 
  17  chr17_9690861     HPrz    G    T        1      2        2 
  17  chr17_9690861     ZBoe    G    T        0      0        2 
  17  chr17_9690861     ZGre    G    T        0      0        2 
  17  chr17_9690861     ZHar    G    T        0      0        2 
  17  chr17_9690861   Sample    G    T        1      2        2 
  17  chr17_9694796     AAsi    A    G        0      0        2 
  17  chr17_9694796     AKia    A    G        0      0        2 
  17  chr17_9694796     AOna    A    G        1      2        2 
  17  chr17_9694796     ASom    A    G        0      0        2 
  17  chr17_9694796     HCab    A    G        0      0        2 
  17  chr17_9694796     HPrz    A    G        0      0        2 
  17  chr17_9694796     ZBoe    A    G        0      0        2 
  17  chr17_9694796     ZGre    A    G        0      0        2 
  17  chr17_9694796     ZHar    A    G        0      0        2 
  17  chr17_9694796   Sample    A    G        0      0        2 
  17  chr17_9695405     AAsi    T    C        0      0        2 
  17  chr17_9695405     AKia    T    C        0      0        2 
  17  chr17_9695405     AOna    T    C        0      0        2 
  17  chr17_9695405     ASom    T    C        0      0        2 
  17  chr17_9695405     HCab    T    C        0      0        2 
  17  chr17_9695405     HPrz    T    C        0      0        2 
  17  chr17_9695405     ZBoe    T    C        0      0        2 
  17  chr17_9695405     ZGre    T    C        0      0        2 
  17  chr17_9695405     ZHar    T    C        1      2        2 
  17  chr17_9695405   Sample    T    C        0      0        2 
  17  chr17_9696321     AAsi    G    C        0      0        2 
  17  chr17_9696321     AKia    G    C        0      0        2 
  17  chr17_9696321     AOna    G    C        0      0        2 
  17  chr17_9696321     ASom    G    C        0      0        2 
  17  chr17_9696321     HCab    G    C        0      0        2 
  17  chr17_9696321     HPrz    G    C        0      0        2 
  17  chr17_9696321     ZBoe    G    C        0      0        2 
  17  chr17_9696321     ZGre    G    C        1      2        2 
  17  chr17_9696321     ZHar    G    C        0      0        2 
  17  chr17_9696321   Sample    G    C        0      0        2 
  17  chr17_9697864     AAsi    C    A        1      2        2 
  17  chr17_9697864     AKia    C    A        1      2        2 
  17  chr17_9697864     AOna    C    A        1      2        2 
  17  chr17_9697864     ASom    C    A        1      2        2 
  17  chr17_9697864     HCab    C    A        0      0        2 
  17  chr17_9697864     HPrz    C    A        0      0        2 
  17  chr17_9697864     ZBoe    C    A        0      0        2 
  17  chr17_9697864     ZGre    C    A        0      0        2 
  17  chr17_9697864     ZHar    C    A        0      0        2 
  17  chr17_9697864   Sample    C    A        0      0        2 
  17  chr17_9699590     AAsi    C    T        0      0        2 
  17  chr17_9699590     AKia    C    T        1      2        2 
  17  chr17_9699590     AOna    C    T        0      0        2 
  17  chr17_9699590     ASom    C    T        0      0        2 
  17  chr17_9699590     HCab    C    T        0      0        2 
  17  chr17_9699590     HPrz    C    T        0      0        2 
  17  chr17_9699590     ZBoe    C    T        0      0        2 
  17  chr17_9699590     ZGre    C    T        0      0        2 
  17  chr17_9699590     ZHar    C    T        0      0        2 
  17  chr17_9699590   Sample    C    T        0      0        2 
  17  chr17_9707338     AAsi    T    C        0      0        2 
  17  chr17_9707338     AKia    T    C        0      0        2 
  17  chr17_9707338     AOna    T    C        0      0        2 
  17  chr17_9707338     ASom    T    C        0      0        2 
  17  chr17_9707338     HCab    T    C        0      0        2 
  17  chr17_9707338     HPrz    T    C      0.5      1        2 
  17  chr17_9707338     ZBoe    T    C        0      0        2 
  17  chr17_9707338     ZGre    T    C        0      0        2 
  17  chr17_9707338     ZHar    T    C        0      0        2 
  17  chr17_9707338   Sample    T    C        0      0        2 
  17  chr17_9709864     AAsi    C    T        0      0        2 
  17  chr17_9709864     AKia    C    T        0      0        2 
  17  chr17_9709864     AOna    C    T        0      0        2 
  17  chr17_9709864     ASom    C    T        0      0        2 
  17  chr17_9709864     HCab    C    T        1      2        2 
  17  chr17_9709864     HPrz    C    T        1      2        2 
  17  chr17_9709864     ZBoe    C    T        0      0        2 
  17  chr17_9709864     ZGre    C    T        0      0        2 
  17  chr17_9709864     ZHar    C    T        0      0        2 
  17  chr17_9709864   Sample    C    T        1      2        2 
  17  chr17_9718001     AAsi    A    G        0      0        2 
  17  chr17_9718001     AKia    A    G        0      0        2 
  17  chr17_9718001     AOna    A    G        0      0        2 
  17  chr17_9718001     ASom    A    G        0      0        2 
  17  chr17_9718001     HCab    A    G        0      0        2 
  17  chr17_9718001     HPrz    A    G      0.5      1        2 
  17  chr17_9718001     ZBoe    A    G        0      0        2 
  17  chr17_9718001     ZGre    A    G        0      0        2 
  17  chr17_9718001     ZHar    A    G        0      0        2 
  17  chr17_9718001   Sample    A    G        0      0        2 
  17  chr17_9725309     AAsi    C    T        0      0        2 
  17  chr17_9725309     AKia    C    T        0      0        2 
  17  chr17_9725309     AOna    C    T        0      0        2 
  17  chr17_9725309     ASom    C    T        1      2        2 
  17  chr17_9725309     HCab    C    T        0      0        2 
  17  chr17_9725309     HPrz    C    T        0      0        2 
  17  chr17_9725309     ZBoe    C    T        0      0        2 
  17  chr17_9725309     ZGre    C    T        0      0        2 
  17  chr17_9725309     ZHar    C    T        0      0        2 
  17  chr17_9725309   Sample    C    T        0      0        2 
  17  chr17_9734813     AAsi    C    G        0      0        2 
  17  chr17_9734813     AKia    C    G        0      0        2 
  17  chr17_9734813     AOna    C    G        0      0        2 
  17  chr17_9734813     ASom    C    G        0      0        2 
  17  chr17_9734813     HCab    C    G        1      2        2 
  17  chr17_9734813     HPrz    C    G        1      2        2 
  17  chr17_9734813     ZBoe    C    G        0      0        2 
  17  chr17_9734813     ZGre    C    G        0      0        2 
  17  chr17_9734813     ZHar    C    G        0      0        2 
  17  chr17_9734813   Sample    C    G        1      2        2 
  17  chr17_9736241     AAsi    A    G        1      2        2 
  17  chr17_9736241     AKia    A    G        0      0        2 
  17  chr17_9736241     AOna    A    G        0      0        2 
  17  chr17_9736241     ASom    A    G        0      0        2 
  17  chr17_9736241     HCab    A    G        0      0        2 
  17  chr17_9736241     HPrz    A    G        0      0        2 
  17  chr17_9736241     ZBoe    A    G        0      0        2 
  17  chr17_9736241     ZGre    A    G        0      0        2 
  17  chr17_9736241     ZHar    A    G        0      0        2 
  17  chr17_9736241   Sample    A    G        0      0        2 
  17  chr17_9738468     AAsi    A    G        0      0        2 
  17  chr17_9738468     AKia    A    G        0      0        2 
  17  chr17_9738468     AOna    A    G        0      0        2 
  17  chr17_9738468     ASom    A    G        0      0        2 
  17  chr17_9738468     HCab    A    G        0      0        2 
  17  chr17_9738468     HPrz    A    G        0      0        2 
  17  chr17_9738468     ZBoe    A    G        1      2        2 
  17  chr17_9738468     ZGre    A    G        1      2        2 
  17  chr17_9738468     ZHar    A    G        1      2        2 
  17  chr17_9738468   Sample    A    G        1      2        2 
  17  chr17_9740784     AAsi    C    A        0      0        2 
  17  chr17_9740784     AKia    C    A        0      0        2 
  17  chr17_9740784     AOna    C    A        0      0        2 
  17  chr17_9740784     ASom    C    A        0      0        2 
  17  chr17_9740784     HCab    C    A        0      0        2 
  17  chr17_9740784     HPrz    C    A        0      0        2 
  17  chr17_9740784     ZBoe    C    A        1      2        2 
  17  chr17_9740784     ZGre    C    A        1      2        2 
  17  chr17_9740784     ZHar    C    A        1      2        2 
  17  chr17_9740784   Sample    C    A        0      0        2 
  17  chr17_9743848     AAsi    T    C        0      0        2 
  17  chr17_9743848     AKia    T    C        0      0        2 
  17  chr17_9743848     AOna    T    C        0      0        2 
  17  chr17_9743848     ASom    T    C        0      0        2 
  17  chr17_9743848     HCab    T    C        0      0        2 
  17  chr17_9743848     HPrz    T    C        0      0        2 
  17  chr17_9743848     ZBoe    T    C      0.5      1        2 
  17  chr17_9743848     ZGre    T    C        0      0        2 
  17  chr17_9743848     ZHar    T    C        0      0        2 
  17  chr17_9743848   Sample    T    C        0      0        2 
  17  chr17_9748421     AAsi    A    G        0      0        2 
  17  chr17_9748421     AKia    A    G        0      0        2 
  17  chr17_9748421     AOna    A    G        0      0        2 
  17  chr17_9748421     ASom    A    G        0      0        2 
  17  chr17_9748421     HCab    A    G        0      0        2 
  17  chr17_9748421     HPrz    A    G        0      0        2 
  17  chr17_9748421     ZBoe    A    G        0      0        2 
  17  chr17_9748421     ZGre    A    G        1      2        2 
  17  chr17_9748421     ZHar    A    G        0      0        2 
  17  chr17_9748421   Sample    A    G        0      0        2 
  17  chr17_9754674     AAsi    G    A        0      0        2 
  17  chr17_9754674     AKia    G    A        0      0        2 
  17  chr17_9754674     AOna    G    A        0      0        2 
  17  chr17_9754674     ASom    G    A        0      0        2 
  17  chr17_9754674     HCab    G    A        0      0        2 
  17  chr17_9754674     HPrz    G    A      0.5      1        2 
  17  chr17_9754674     ZBoe    G    A        0      0        2 
  17  chr17_9754674     ZGre    G    A        0      0        2 
  17  chr17_9754674     ZHar    G    A        0      0        2 
  17  chr17_9754674   Sample    G    A        1      2        2 
  17  chr17_9758558     AAsi    A    G        0      0        2 
  17  chr17_9758558     AKia    A    G        0      0        2 
  17  chr17_9758558     AOna    A    G        0      0        2 
  17  chr17_9758558     ASom    A    G        0      0        2 
  17  chr17_9758558     HCab    A    G        0      0        2 
  17  chr17_9758558     HPrz    A    G        0      0        2 
  17  chr17_9758558     ZBoe    A    G        0      0        2 
  17  chr17_9758558     ZGre    A    G        0      0        2 
  17  chr17_9758558     ZHar    A    G        1      2        2 
  17  chr17_9758558   Sample    A    G        0      0        2 
  17  chr17_9764158     AAsi    T    C        0      0        2 
  17  chr17_9764158     AKia    T    C        0      0        2 
  17  chr17_9764158     AOna    T    C        0      0        2 
  17  chr17_9764158     ASom    T    C        0      0        2 
  17  chr17_9764158     HCab    T    C        0      0        2 
  17  chr17_9764158     HPrz    T    C        0      0        2 
  17  chr17_9764158     ZBoe    T    C        1      2        2 
  17  chr17_9764158     ZGre    T    C        0      0        2 
  17  chr17_9764158     ZHar    T    C        0      0        2 
  17  chr17_9764158   Sample    T    C        0      0        2 
  17  chr17_9766940     AAsi    A    G        0      0        2 
  17  chr17_9766940     AKia    A    G        0      0        2 
  17  chr17_9766940     AOna    A    G        0      0        2 
  17  chr17_9766940     ASom    A    G        0      0        2 
  17  chr17_9766940     HCab    A    G      0.5      1        2 
  17  chr17_9766940     HPrz    A    G        0      0        2 
  17  chr17_9766940     ZBoe    A    G        0      0        2 
  17  chr17_9766940     ZGre    A    G        0      0        2 
  17  chr17_9766940     ZHar    A    G        0      0        2 
  17  chr17_9766940   Sample    A    G        0      0        2 
  17  chr17_9767656     AAsi    C    T        0      0        2 
  17  chr17_9767656     AKia    C    T        0      0        2 
  17  chr17_9767656     AOna    C    T        0      0        2 
  17  chr17_9767656     ASom    C    T        0      0        2 
  17  chr17_9767656     HCab    C    T        0      0        2 
  17  chr17_9767656     HPrz    C    T        0      0        2 
  17  chr17_9767656     ZBoe    C    T        0      0        2 
  17  chr17_9767656     ZGre    C    T        0      0        2 
  17  chr17_9767656     ZHar    C    T        1      2        2 
  17  chr17_9767656   Sample    C    T        0      0        2 
  17  chr17_9768699     AAsi    T    C        0      0        2 
  17  chr17_9768699     AKia    T    C        0      0        2 
  17  chr17_9768699     AOna    T    C        0      0        2 
  17  chr17_9768699     ASom    T    C        0      0        2 
  17  chr17_9768699     HCab    T    C        0      0        2 
  17  chr17_9768699     HPrz    T    C        0      0        2 
  17  chr17_9768699     ZBoe    T    C      0.5      1        2 
  17  chr17_9768699     ZGre    T    C        0      0        2 
  17  chr17_9768699     ZHar    T    C        0      0        2 
  17  chr17_9768699   Sample    T    C        0      0        2 
  17  chr17_9774689     AAsi    C    G        1      2        2 
  17  chr17_9774689     AKia    C    G        1      2        2 
  17  chr17_9774689     AOna    C    G        0      0        2 
  17  chr17_9774689     ASom    C    G        1      2        2 
  17  chr17_9774689     HCab    C    G        0      0        2 
  17  chr17_9774689     HPrz    C    G        0      0        2 
  17  chr17_9774689     ZBoe    C    G        0      0        2 
  17  chr17_9774689     ZGre    C    G        0      0        2 
  17  chr17_9774689     ZHar    C    G        0      0        2 
  17  chr17_9774689   Sample    C    G        0      0        2 
  17  chr17_9790326     AAsi    A    T        0      0        2 
  17  chr17_9790326     AKia    A    T        0      0        2 
  17  chr17_9790326     AOna    A    T        0      0        2 
  17  chr17_9790326     ASom    A    T        0      0        2 
  17  chr17_9790326     HCab    A    T        0      0        2 
  17  chr17_9790326     HPrz    A    T        0      0        2 
  17  chr17_9790326     ZBoe    A    T        0      0        2 
  17  chr17_9790326     ZGre    A    T        0      0        2 
  17  chr17_9790326     ZHar    A    T        1      2        2 
  17  chr17_9790326   Sample    A    T        0      0        2 
  17  chr17_9799689     AAsi    T    C        0      0        2 
  17  chr17_9799689     AKia    T    C        1      2        2 
  17  chr17_9799689     AOna    T    C        1      2        2 
  17  chr17_9799689     ASom    T    C        0      0        2 
  17  chr17_9799689     HCab    T    C        0      0        2 
  17  chr17_9799689     HPrz    T    C        0      0        2 
  17  chr17_9799689     ZBoe    T    C        0      0        2 
  17  chr17_9799689     ZGre    T    C        0      0        2 
  17  chr17_9799689     ZHar    T    C        0      0        2 
  17  chr17_9799689   Sample    T    C        0      0        2 
  17  chr17_9801145     AAsi    G    A        1      2        2 
  17  chr17_9801145     AKia    G    A        0      0        2 
  17  chr17_9801145     AOna    G    A        0      0        2 
  17  chr17_9801145     ASom    G    A        1      2        2 
  17  chr17_9801145     HCab    G    A        0      0        2 
  17  chr17_9801145     HPrz    G    A        0      0        2 
  17  chr17_9801145     ZBoe    G    A        0      0        2 
  17  chr17_9801145     ZGre    G    A        0      0        2 
  17  chr17_9801145     ZHar    G    A        0      0        2 
  17  chr17_9801145   Sample    G    A        0      0        2 
  17  chr17_9811174     AAsi    C    T        0      0        2 
  17  chr17_9811174     AKia    C    T        0      0        2 
  17  chr17_9811174     AOna    C    T        0      0        2 
  17  chr17_9811174     ASom    C    T        0      0        2 
  17  chr17_9811174     HCab    C    T        0      0        2 
  17  chr17_9811174     HPrz    C    T        0      0        2 
  17  chr17_9811174     ZBoe    C    T        0      0        2 
  17  chr17_9811174     ZGre    C    T        1      2        2 
  17  chr17_9811174     ZHar    C    T        0      0        2 
  17  chr17_9811174   Sample    C    T        0      0        2 
  17  chr17_9814537     AAsi    C    T        1      2        2 
  17  chr17_9814537     AKia    C    T        0      0        2 
  17  chr17_9814537     AOna    C    T        0      0        2 
  17  chr17_9814537     ASom    C    T      0.5      1        2 
  17  chr17_9814537     HCab    C    T        0      0        2 
  17  chr17_9814537     HPrz    C    T        0      0        2 
  17  chr17_9814537     ZBoe    C    T        0      0        2 
  17  chr17_9814537     ZGre    C    T        0      0        2 
  17  chr17_9814537     ZHar    C    T        0      0        2 
  17  chr17_9814537   Sample    C    T        0      0        2 
  17  chr17_9818089     AAsi    G    T        0      0        2 
  17  chr17_9818089     AKia    G    T        0      0        2 
  17  chr17_9818089     AOna    G    T        0      0        2 
  17  chr17_9818089     ASom    G    T        0      0        2 
  17  chr17_9818089     HCab    G    T        1      2        2 
  17  chr17_9818089     HPrz    G    T        1      2        2 
  17  chr17_9818089     ZBoe    G    T        0      0        2 
  17  chr17_9818089     ZGre    G    T        0      0        2 
  17  chr17_9818089     ZHar    G    T        0      0        2 
  17  chr17_9818089   Sample    G    T        1      2        2 
  17  chr17_9825732     AAsi    C    T        0      0        2 
  17  chr17_9825732     AKia    C    T        0      0        2 
  17  chr17_9825732     AOna    C    T        0      0        2 
  17  chr17_9825732     ASom    C    T        0      0        2 
  17  chr17_9825732     HCab    C    T        0      0        2 
  17  chr17_9825732     HPrz    C    T        0      0        2 
  17  chr17_9825732     ZBoe    C    T        0      0        2 
  17  chr17_9825732     ZGre    C    T        1      2        2 
  17  chr17_9825732     ZHar    C    T        0      0        2 
  17  chr17_9825732   Sample    C    T        0      0        2 
  17  chr17_9828424     AAsi    T    C        0      0        2 
  17  chr17_9828424     AKia    T    C        0      0        2 
  17  chr17_9828424     AOna    T    C        0      0        2 
  17  chr17_9828424     ASom    T    C        0      0        2 
  17  chr17_9828424     HCab    T    C        0      0        2 
  17  chr17_9828424     HPrz    T    C        0      0        2 
  17  chr17_9828424     ZBoe    T    C        1      2        2 
  17  chr17_9828424     ZGre    T    C        0      0        2 
  17  chr17_9828424     ZHar    T    C        0      0        2 
  17  chr17_9828424   Sample    T    C        0      0        2 
  17  chr17_9830192     AAsi    A    G        0      0        2 
  17  chr17_9830192     AKia    A    G        0      0        2 
  17  chr17_9830192     AOna    A    G        0      0        2 
  17  chr17_9830192     ASom    A    G        0      0        2 
  17  chr17_9830192     HCab    A    G        0      0        2 
  17  chr17_9830192     HPrz    A    G        0      0        2 
  17  chr17_9830192     ZBoe    A    G        0      0        2 
  17  chr17_9830192     ZGre    A    G        1      2        2 
  17  chr17_9830192     ZHar    A    G        0      0        2 
  17  chr17_9830192   Sample    A    G        0      0        2 
  17  chr17_9831911     AAsi    T    C        0      0        2 
  17  chr17_9831911     AKia    T    C        0      0        2 
  17  chr17_9831911     AOna    T    C        0      0        2 
  17  chr17_9831911     ASom    T    C        0      0        2 
  17  chr17_9831911     HCab    T    C        0      0        2 
  17  chr17_9831911     HPrz    T    C        0      0        2 
  17  chr17_9831911     ZBoe    T    C        1      2        2 
  17  chr17_9831911     ZGre    T    C        0      0        2 
  17  chr17_9831911     ZHar    T    C        0      0        2 
  17  chr17_9831911   Sample    T    C        0      0        2 
  17  chr17_9835158     AAsi    G    C        0      0        2 
  17  chr17_9835158     AKia    G    C        0      0        2 
  17  chr17_9835158     AOna    G    C        0      0        2 
  17  chr17_9835158     ASom    G    C        0      0        2 
  17  chr17_9835158     HCab    G    C        1      2        2 
  17  chr17_9835158     HPrz    G    C        1      2        2 
  17  chr17_9835158     ZBoe    G    C        0      0        2 
  17  chr17_9835158     ZGre    G    C        0      0        2 
  17  chr17_9835158     ZHar    G    C        0      0        2 
  17  chr17_9835158   Sample    G    C        1      2        2 
  17  chr17_9854452     AAsi    C    G        0      0        2 
  17  chr17_9854452     AKia    C    G        0      0        2 
  17  chr17_9854452     AOna    C    G        0      0        2 
  17  chr17_9854452     ASom    C    G        0      0        2 
  17  chr17_9854452     HCab    C    G        0      0        2 
  17  chr17_9854452     HPrz    C    G        0      0        2 
  17  chr17_9854452     ZBoe    C    G        1      2        2 
  17  chr17_9854452     ZGre    C    G        1      2        2 
  17  chr17_9854452     ZHar    C    G        1      2        2 
  17  chr17_9854452   Sample    C    G        0      0        2 
  17  chr17_9860426     AAsi    A    G        0      0        2 
  17  chr17_9860426     AKia    A    G        0      0        2 
  17  chr17_9860426     AOna    A    G        0      0        2 
  17  chr17_9860426     ASom    A    G        0      0        2 
  17  chr17_9860426     HCab    A    G      0.5      1        2 
  17  chr17_9860426     HPrz    A    G        0      0        2 
  17  chr17_9860426     ZBoe    A    G        0      0        2 
  17  chr17_9860426     ZGre    A    G        0      0        2 
  17  chr17_9860426     ZHar    A    G        0      0        2 
  17  chr17_9860426   Sample    A    G        0      0        2 
  17  chr17_9867889     AAsi    G    A        0      0        2 
  17  chr17_9867889     AKia    G    A        0      0        2 
  17  chr17_9867889     AOna    G    A        1      2        2 
  17  chr17_9867889     ASom    G    A        0      0        2 
  17  chr17_9867889     HCab    G    A        0      0        2 
  17  chr17_9867889     HPrz    G    A        0      0        2 
  17  chr17_9867889     ZBoe    G    A        0      0        2 
  17  chr17_9867889     ZGre    G    A        0      0        2 
  17  chr17_9867889     ZHar    G    A        0      0        2 
  17  chr17_9867889   Sample    G    A        0      0        2 
  17  chr17_9868137     AAsi    G    C        0      0        2 
  17  chr17_9868137     AKia    G    C        0      0        2 
  17  chr17_9868137     AOna    G    C        0      0        2 
  17  chr17_9868137     ASom    G    C        0      0        2 
  17  chr17_9868137     HCab    G    C        1      2        2 
  17  chr17_9868137     HPrz    G    C        1      2        2 
  17  chr17_9868137     ZBoe    G    C        0      0        2 
  17  chr17_9868137     ZGre    G    C        0      0        2 
  17  chr17_9868137     ZHar    G    C        0      0        2 
  17  chr17_9868137   Sample    G    C        1      2        2 
  17  chr17_9884046     AAsi    C    T        0      0        2 
  17  chr17_9884046     AKia    C    T        1      2        2 
  17  chr17_9884046     AOna    C    T        1      2        2 
  17  chr17_9884046     ASom    C    T        0      0        2 
  17  chr17_9884046     HCab    C    T        0      0        2 
  17  chr17_9884046     HPrz    C    T        0      0        2 
  17  chr17_9884046     ZBoe    C    T        0      0        2 
  17  chr17_9884046     ZGre    C    T        0      0        2 
  17  chr17_9884046     ZHar    C    T        0      0        2 
  17  chr17_9884046   Sample    C    T        0      0        2 
  17  chr17_9884811     AAsi    C    A        0      0        2 
  17  chr17_9884811     AKia    C    A        0      0        2 
  17  chr17_9884811     AOna    C    A        0      0        2 
  17  chr17_9884811     ASom    C    A        0      0        2 
  17  chr17_9884811     HCab    C    A        1      2        2 
  17  chr17_9884811     HPrz    C    A        1      2        2 
  17  chr17_9884811     ZBoe    C    A        0      0        2 
  17  chr17_9884811     ZGre    C    A        0      0        2 
  17  chr17_9884811     ZHar    C    A        0      0        2 
  17  chr17_9884811   Sample    C    A        1      2        2 
  17  chr17_9892575     AAsi    C    T        0      0        2 
  17  chr17_9892575     AKia    C    T        0      0        2 
  17  chr17_9892575     AOna    C    T        0      0        2 
  17  chr17_9892575     ASom    C    T        0      0        2 
  17  chr17_9892575     HCab    C    T        1      2        2 
  17  chr17_9892575     HPrz    C    T        1      2        2 
  17  chr17_9892575     ZBoe    C    T        0      0        2 
  17  chr17_9892575     ZGre    C    T        0      0        2 
  17  chr17_9892575     ZHar    C    T        0      0        2 
  17  chr17_9892575   Sample    C    T        1      2        2 
  17  chr17_9914604     AAsi    T    C        0      0        2 
  17  chr17_9914604     AKia    T    C        0      0        2 
  17  chr17_9914604     AOna    T    C        0      0        2 
  17  chr17_9914604     ASom    T    C        0      0        2 
  17  chr17_9914604     HCab    T    C        0      0        2 
  17  chr17_9914604     HPrz    T    C        0      0        2 
  17  chr17_9914604     ZBoe    T    C        1      2        2 
  17  chr17_9914604     ZGre    T    C        1      2        2 
  17  chr17_9914604     ZHar    T    C        1      2        2 
  17  chr17_9914604   Sample    T    C        0      0        2 
  17  chr17_9915610     AAsi    G    A        0      0        2 
  17  chr17_9915610     AKia    G    A        0      0        2 
  17  chr17_9915610     AOna    G    A        1      2        2 
  17  chr17_9915610     ASom    G    A        0      0        2 
  17  chr17_9915610     HCab    G    A        0      0        2 
  17  chr17_9915610     HPrz    G    A        0      0        2 
  17  chr17_9915610     ZBoe    G    A        0      0        2 
  17  chr17_9915610     ZGre    G    A        0      0        2 
  17  chr17_9915610     ZHar    G    A        0      0        2 
  17  chr17_9915610   Sample    G    A        0      0        2 
  17  chr17_9919498     AAsi    G    A        0      0        2 
  17  chr17_9919498     AKia    G    A        0      0        2 
  17  chr17_9919498     AOna    G    A        1      2        2 
  17  chr17_9919498     ASom    G    A        0      0        2 
  17  chr17_9919498     HCab    G    A        0      0        2 
  17  chr17_9919498     HPrz    G    A        0      0        2 
  17  chr17_9919498     ZBoe    G    A        0      0        2 
  17  chr17_9919498     ZGre    G    A        0      0        2 
  17  chr17_9919498     ZHar    G    A        0      0        2 
  17  chr17_9919498   Sample    G    A        0      0        2 
  17  chr17_9921442     AAsi    T    C        0      0        2 
  17  chr17_9921442     AKia    T    C        0      0        2 
  17  chr17_9921442     AOna    T    C        0      0        2 
  17  chr17_9921442     ASom    T    C        0      0        2 
  17  chr17_9921442     HCab    T    C        1      2        2 
  17  chr17_9921442     HPrz    T    C        1      2        2 
  17  chr17_9921442     ZBoe    T    C        0      0        2 
  17  chr17_9921442     ZGre    T    C        0      0        2 
  17  chr17_9921442     ZHar    T    C        0      0        2 
  17  chr17_9921442   Sample    T    C        1      2        2 
  17  chr17_9930991     AAsi    G    A        0      0        2 
  17  chr17_9930991     AKia    G    A        0      0        2 
  17  chr17_9930991     AOna    G    A        0      0        2 
  17  chr17_9930991     ASom    G    A        0      0        2 
  17  chr17_9930991     HCab    G    A        1      2        2 
  17  chr17_9930991     HPrz    G    A        1      2        2 
  17  chr17_9930991     ZBoe    G    A        0      0        2 
  17  chr17_9930991     ZGre    G    A        0      0        2 
  17  chr17_9930991     ZHar    G    A        0      0        2 
  17  chr17_9930991   Sample    G    A        1      2        2 
  17  chr17_9937814     AAsi    A    T        0      0        2 
  17  chr17_9937814     AKia    A    T        0      0        2 
  17  chr17_9937814     AOna    A    T        1      2        2 
  17  chr17_9937814     ASom    A    T        0      0        2 
  17  chr17_9937814     HCab    A    T        0      0        2 
  17  chr17_9937814     HPrz    A    T        0      0        2 
  17  chr17_9937814     ZBoe    A    T        0      0        2 
  17  chr17_9937814     ZGre    A    T        0      0        2 
  17  chr17_9937814     ZHar    A    T        0      0        2 
  17  chr17_9937814   Sample    A    T        0      0        2 
  17  chr17_9938794     AAsi    T    C        1      2        2 
  17  chr17_9938794     AKia    T    C        0      0        2 
  17  chr17_9938794     AOna    T    C        0      0        2 
  17  chr17_9938794     ASom    T    C        1      2        2 
  17  chr17_9938794     HCab    T    C        0      0        2 
  17  chr17_9938794     HPrz    T    C        0      0        2 
  17  chr17_9938794     ZBoe    T    C        0      0        2 
  17  chr17_9938794     ZGre    T    C        0      0        2 
  17  chr17_9938794     ZHar    T    C        0      0        2 
  17  chr17_9938794   Sample    T    C        0      0        2 
  17  chr17_9944464     AAsi    G    T        0      0        2 
  17  chr17_9944464     AKia    G    T        0      0        2 
  17  chr17_9944464     AOna    G    T        0      0        2 
  17  chr17_9944464     ASom    G    T        0      0        2 
  17  chr17_9944464     HCab    G    T        1      2        2 
  17  chr17_9944464     HPrz    G    T        1      2        2 
  17  chr17_9944464     ZBoe    G    T        0      0        2 
  17  chr17_9944464     ZGre    G    T        0      0        2 
  17  chr17_9944464     ZHar    G    T        0      0        2 
  17  chr17_9944464   Sample    G    T        1      2        2 
  17  chr17_9946064     AAsi    T    C        1      2        2 
  17  chr17_9946064     AKia    T    C        0      0        2 
  17  chr17_9946064     AOna    T    C        1      2        2 
  17  chr17_9946064     ASom    T    C        1      2        2 
  17  chr17_9946064     HCab    T    C        0      0        2 
  17  chr17_9946064     HPrz    T    C        0      0        2 
  17  chr17_9946064     ZBoe    T    C        0      0        2 
  17  chr17_9946064     ZGre    T    C        0      0        2 
  17  chr17_9946064     ZHar    T    C        1      2        2 
  17  chr17_9946064   Sample    T    C        0      0        2 
  17  chr17_9946908     AAsi    G    C        0      0        2 
  17  chr17_9946908     AKia    G    C        1      2        2 
  17  chr17_9946908     AOna    G    C        0      0        2 
  17  chr17_9946908     ASom    G    C        0      0        2 
  17  chr17_9946908     HCab    G    C        0      0        2 
  17  chr17_9946908     HPrz    G    C        0      0        2 
  17  chr17_9946908     ZBoe    G    C        1      2        2 
  17  chr17_9946908     ZGre    G    C        1      2        2 
  17  chr17_9946908     ZHar    G    C        0      0        2 
  17  chr17_9946908   Sample    G    C        0      0        2 
  17  chr17_9948303     AAsi    C    G        0      0        2 
  17  chr17_9948303     AKia    C    G        0      0        2 
  17  chr17_9948303     AOna    C    G        0      0        2 
  17  chr17_9948303     ASom    C    G        0      0        2 
  17  chr17_9948303     HCab    C    G        0      0        2 
  17  chr17_9948303     HPrz    C    G        0      0        2 
  17  chr17_9948303     ZBoe    C    G        1      2        2 
  17  chr17_9948303     ZGre    C    G        0      0        2 
  17  chr17_9948303     ZHar    C    G        0      0        2 
  17  chr17_9948303   Sample    C    G        0      0        2 
  17  chr17_9952040     AAsi    T    C        0      0        2 
  17  chr17_9952040     AKia    T    C        0      0        2 
  17  chr17_9952040     AOna    T    C        0      0        2 
  17  chr17_9952040     ASom    T    C        0      0        2 
  17  chr17_9952040     HCab    T    C        0      0        2 
  17  chr17_9952040     HPrz    T    C        0      0        2 
  17  chr17_9952040     ZBoe    T    C        0      0        2 
  17  chr17_9952040     ZGre    T    C        0      0        2 
  17  chr17_9952040     ZHar    T    C        1      2        2 
  17  chr17_9952040   Sample    T    C        0      0        2 
  17  chr17_9953562     AAsi    C    G        0      0        2 
  17  chr17_9953562     AKia    C    G        1      2        2 
  17  chr17_9953562     AOna    C    G        1      2        2 
  17  chr17_9953562     ASom    C    G        0      0        2 
  17  chr17_9953562     HCab    C    G        0      0        2 
  17  chr17_9953562     HPrz    C    G        0      0        2 
  17  chr17_9953562     ZBoe    C    G        1      2        2 
  17  chr17_9953562     ZGre    C    G        1      2        2 
  17  chr17_9953562     ZHar    C    G        0      0        2 
  17  chr17_9953562   Sample    C    G        0      0        2 
  17  chr17_9959866     AAsi    G    A        1      2        2 
  17  chr17_9959866     AKia    G    A        0      0        2 
  17  chr17_9959866     AOna    G    A        0      0        2 
  17  chr17_9959866     ASom    G    A      0.5      1        2 
  17  chr17_9959866     HCab    G    A        0      0        2 
  17  chr17_9959866     HPrz    G    A        0      0        2 
  17  chr17_9959866     ZBoe    G    A        0      0        2 
  17  chr17_9959866     ZGre    G    A        0      0        2 
  17  chr17_9959866     ZHar    G    A        0      0        2 
  17  chr17_9959866   Sample    G    A        0      0        2 
  17  chr17_9962201     AAsi    A    C        0      0        2 
  17  chr17_9962201     AKia    A    C        0      0        2 
  17  chr17_9962201     AOna    A    C        0      0        2 
  17  chr17_9962201     ASom    A    C        0      0        2 
  17  chr17_9962201     HCab    A    C        0      0        2 
  17  chr17_9962201     HPrz    A    C        0      0        2 
  17  chr17_9962201     ZBoe    A    C        0      0        2 
  17  chr17_9962201     ZGre    A    C        1      2        2 
  17  chr17_9962201     ZHar    A    C        1      2        2 
  17  chr17_9962201   Sample    A    C        0      0        2 
  17  chr17_9962696     AAsi    C    A        0      0        2 
  17  chr17_9962696     AKia    C    A        0      0        2 
  17  chr17_9962696     AOna    C    A        0      0        2 
  17  chr17_9962696     ASom    C    A        0      0        2 
  17  chr17_9962696     HCab    C    A        1      2        2 
  17  chr17_9962696     HPrz    C    A      0.5      1        2 
  17  chr17_9962696     ZBoe    C    A        0      0        2 
  17  chr17_9962696     ZGre    C    A        0      0        2 
  17  chr17_9962696     ZHar    C    A        0      0        2 
  17  chr17_9962696   Sample    C    A        1      2        2 
  17  chr17_9966405     AAsi    T    C        0      0        2 
  17  chr17_9966405     AKia    T    C        0      0        2 
  17  chr17_9966405     AOna    T    C        0      0        2 
  17  chr17_9966405     ASom    T    C        0      0        2 
  17  chr17_9966405     HCab    T    C        1      2        2 
  17  chr17_9966405     HPrz    T    C        1      2        2 
  17  chr17_9966405     ZBoe    T    C        0      0        2 
  17  chr17_9966405     ZGre    T    C        0      0        2 
  17  chr17_9966405     ZHar    T    C        0      0        2 
  17  chr17_9966405   Sample    T    C        1      2        2 
  17  chr17_9969643     AAsi    C    T        0      0        2 
  17  chr17_9969643     AKia    C    T        0      0        2 
  17  chr17_9969643     AOna    C    T        0      0        2 
  17  chr17_9969643     ASom    C    T        0      0        2 
  17  chr17_9969643     HCab    C    T        0      0        2 
  17  chr17_9969643     HPrz    C    T      0.5      1        2 
  17  chr17_9969643     ZBoe    C    T        0      0        2 
  17  chr17_9969643     ZGre    C    T        0      0        2 
  17  chr17_9969643     ZHar    C    T        0      0        2 
  17  chr17_9969643   Sample    C    T        1      2        2 
  17  chr17_9970472     AAsi    T    C        1      2        2 
  17  chr17_9970472     AKia    T    C        0      0        2 
  17  chr17_9970472     AOna    T    C        0      0        2 
  17  chr17_9970472     ASom    T    C        1      2        2 
  17  chr17_9970472     HCab    T    C        0      0        2 
  17  chr17_9970472     HPrz    T    C        0      0        2 
  17  chr17_9970472     ZBoe    T    C        0      0        2 
  17  chr17_9970472     ZGre    T    C        0      0        2 
  17  chr17_9970472     ZHar    T    C        0      0        2 
  17  chr17_9970472   Sample    T    C        0      0        2 
  17  chr17_9970592     AAsi    G    C        0      0        2 
  17  chr17_9970592     AKia    G    C        0      0        2 
  17  chr17_9970592     AOna    G    C        0      0        2 
  17  chr17_9970592     ASom    G    C        0      0        2 
  17  chr17_9970592     HCab    G    C        1      2        2 
  17  chr17_9970592     HPrz    G    C        1      2        2 
  17  chr17_9970592     ZBoe    G    C        0      0        2 
  17  chr17_9970592     ZGre    G    C        0      0        2 
  17  chr17_9970592     ZHar    G    C        0      0        2 
  17  chr17_9970592   Sample    G    C        1      2        2 
  17  chr17_9977769     AAsi    A    G        0      0        2 
  17  chr17_9977769     AKia    A    G        0      0        2 
  17  chr17_9977769     AOna    A    G        0      0        2 
  17  chr17_9977769     ASom    A    G        0      0        2 
  17  chr17_9977769     HCab    A    G        0      0        2 
  17  chr17_9977769     HPrz    A    G      0.5      1        2 
  17  chr17_9977769     ZBoe    A    G        0      0        2 
  17  chr17_9977769     ZGre    A    G        0      0        2 
  17  chr17_9977769     ZHar    A    G        0      0        2 
  17  chr17_9977769   Sample    A    G        1      2        2 
  17  chr17_9981014     AAsi    A    G        0      0        2 
  17  chr17_9981014     AKia    A    G        0      0        2 
  17  chr17_9981014     AOna    A    G        0      0        2 
  17  chr17_9981014     ASom    A    G        0      0        2 
  17  chr17_9981014     HCab    A    G        0      0        2 
  17  chr17_9981014     HPrz    A    G        0      0        2 
  17  chr17_9981014     ZBoe    A    G        0      0        2 
  17  chr17_9981014     ZGre    A    G        0      0        2 
  17  chr17_9981014     ZHar    A    G        1      2        2 
  17  chr17_9981014   Sample    A    G        0      0        2 
  17  chr17_9981127     AAsi    G    A      0.5      1        2 
  17  chr17_9981127     AKia    G    A        0      0        2 
  17  chr17_9981127     AOna    G    A        0      0        2 
  17  chr17_9981127     ASom    G    A        0      0        2 
  17  chr17_9981127     HCab    G    A        0      0        2 
  17  chr17_9981127     HPrz    G    A        0      0        2 
  17  chr17_9981127     ZBoe    G    A        0      0        2 
  17  chr17_9981127     ZGre    G    A        0      0        2 
  17  chr17_9981127     ZHar    G    A        0      0        2 
  17  chr17_9981127   Sample    G    A        0      0        2 
  17  chr17_9981798     AAsi    A    G        0      0        2 
  17  chr17_9981798     AKia    A    G        0      0        2 
  17  chr17_9981798     AOna    A    G        0      0        2 
  17  chr17_9981798     ASom    A    G        0      0        2 
  17  chr17_9981798     HCab    A    G        1      2        2 
  17  chr17_9981798     HPrz    A    G        1      2        2 
  17  chr17_9981798     ZBoe    A    G        0      0        2 
  17  chr17_9981798     ZGre    A    G        0      0        2 
  17  chr17_9981798     ZHar    A    G        0      0        2 
  17  chr17_9981798   Sample    A    G        1      2        2 
  17  chr17_9985881     AAsi    A    G        0      0        2 
  17  chr17_9985881     AKia    A    G        0      0        2 
  17  chr17_9985881     AOna    A    G        0      0        2 
  17  chr17_9985881     ASom    A    G        0      0        2 
  17  chr17_9985881     HCab    A    G        0      0        2 
  17  chr17_9985881     HPrz    A    G        0      0        2 
  17  chr17_9985881     ZBoe    A    G        1      2        2 
  17  chr17_9985881     ZGre    A    G        0      0        2 
  17  chr17_9985881     ZHar    A    G        0      0        2 
  17  chr17_9985881   Sample    A    G        0      0        2 
  17  chr17_9994828     AAsi    A    G        0      0        2 
  17  chr17_9994828     AKia    A    G        1      2        2 
  17  chr17_9994828     AOna    A    G        0      0        2 
  17  chr17_9994828     ASom    A    G        0      0        2 
  17  chr17_9994828     HCab    A    G        0      0        2 
  17  chr17_9994828     HPrz    A    G        0      0        2 
  17  chr17_9994828     ZBoe    A    G        0      0        2 
  17  chr17_9994828     ZGre    A    G        0      0        2 
  17  chr17_9994828     ZHar    A    G        0      0        2 
  17  chr17_9994828   Sample    A    G        0      0        2 
  17 chr17_10001854     AAsi    C    T        0      0        2 
  17 chr17_10001854     AKia    C    T        0      0        2 
  17 chr17_10001854     AOna    C    T        0      0        2 
  17 chr17_10001854     ASom    C    T        0      0        2 
  17 chr17_10001854     HCab    C    T        1      2        2 
  17 chr17_10001854     HPrz    C    T        1      2        2 
  17 chr17_10001854     ZBoe    C    T        0      0        2 
  17 chr17_10001854     ZGre    C    T        0      0        2 
  17 chr17_10001854     ZHar    C    T        0      0        2 
  17 chr17_10001854   Sample    C    T        1      2        2 
  17 chr17_10003501     AAsi    C    T        0      0        2 
  17 chr17_10003501     AKia    C    T        0      0        2 
  17 chr17_10003501     AOna    C    T        0      0        2 
  17 chr17_10003501     ASom    C    T        0      0        2 
  17 chr17_10003501     HCab    C    T        1      2        2 
  17 chr17_10003501     HPrz    C    T        1      2        2 
  17 chr17_10003501     ZBoe    C    T        0      0        2 
  17 chr17_10003501     ZGre    C    T        0      0        2 
  17 chr17_10003501     ZHar    C    T        0      0        2 
  17 chr17_10003501   Sample    C    T        1      2        2 
  17 chr17_10005941     AAsi    G    A        0      0        2 
  17 chr17_10005941     AKia    G    A        0      0        2 
  17 chr17_10005941     AOna    G    A        0      0        2 
  17 chr17_10005941     ASom    G    A        0      0        2 
  17 chr17_10005941     HCab    G    A        0      0        2 
  17 chr17_10005941     HPrz    G    A        0      0        2 
  17 chr17_10005941     ZBoe    G    A        1      2        2 
  17 chr17_10005941     ZGre    G    A        1      2        2 
  17 chr17_10005941     ZHar    G    A        1      2        2 
  17 chr17_10005941   Sample    G    A        0      0        2 
  17 chr17_10006971     AAsi    C    G        0      0        2 
  17 chr17_10006971     AKia    C    G        0      0        2 
  17 chr17_10006971     AOna    C    G        0      0        2 
  17 chr17_10006971     ASom    C    G        0      0        2 
  17 chr17_10006971     HCab    C    G        0      0        2 
  17 chr17_10006971     HPrz    C    G        0      0        2 
  17 chr17_10006971     ZBoe    C    G      0.5      1        2 
  17 chr17_10006971     ZGre    C    G        0      0        2 
  17 chr17_10006971     ZHar    C    G        0      0        2 
  17 chr17_10006971   Sample    C    G        0      0        2 
  17 chr17_10007275     AAsi    C    T        0      0        2 
  17 chr17_10007275     AKia    C    T        0      0        2 
  17 chr17_10007275     AOna    C    T        0      0        2 
  17 chr17_10007275     ASom    C    T        0      0        2 
  17 chr17_10007275     HCab    C    T        0      0        2 
  17 chr17_10007275     HPrz    C    T        0      0        2 
  17 chr17_10007275     ZBoe    C    T        1      2        2 
  17 chr17_10007275     ZGre    C    T        1      2        2 
  17 chr17_10007275     ZHar    C    T        0      0        2 
  17 chr17_10007275   Sample    C    T        0      0        2 
  17 chr17_10009036     AAsi    T    C        0      0        2 
  17 chr17_10009036     AKia    T    C        0      0        2 
  17 chr17_10009036     AOna    T    C        0      0        2 
  17 chr17_10009036     ASom    T    C        0      0        2 
  17 chr17_10009036     HCab    T    C        0      0        2 
  17 chr17_10009036     HPrz    T    C        0      0        2 
  17 chr17_10009036     ZBoe    T    C        0      0        2 
  17 chr17_10009036     ZGre    T    C      0.5      1        2 
  17 chr17_10009036     ZHar    T    C        0      0        2 
  17 chr17_10009036   Sample    T    C        0      0        2 
  17 chr17_10014041     AAsi    T    C        0      0        2 
  17 chr17_10014041     AKia    T    C        0      0        2 
  17 chr17_10014041     AOna    T    C        0      0        2 
  17 chr17_10014041     ASom    T    C        0      0        2 
  17 chr17_10014041     HCab    T    C        0      0        2 
  17 chr17_10014041     HPrz    T    C        0      0        2 
  17 chr17_10014041     ZBoe    T    C        0      0        2 
  17 chr17_10014041     ZGre    T    C      0.5      1        2 
  17 chr17_10014041     ZHar    T    C        0      0        2 
  17 chr17_10014041   Sample    T    C        0      0        2 
  17 chr17_10014295     AAsi    C    T        0      0        2 
  17 chr17_10014295     AKia    C    T        0      0        2 
  17 chr17_10014295     AOna    C    T        0      0        2 
  17 chr17_10014295     ASom    C    T        0      0        2 
  17 chr17_10014295     HCab    C    T        1      2        2 
  17 chr17_10014295     HPrz    C    T        1      2        2 
  17 chr17_10014295     ZBoe    C    T        0      0        2 
  17 chr17_10014295     ZGre    C    T        0      0        2 
  17 chr17_10014295     ZHar    C    T        0      0        2 
  17 chr17_10014295   Sample    C    T        1      2        2 
  17 chr17_10018831     AAsi    T    C        0      0        2 
  17 chr17_10018831     AKia    T    C        0      0        2 
  17 chr17_10018831     AOna    T    C        0      0        2 
  17 chr17_10018831     ASom    T    C        0      0        2 
  17 chr17_10018831     HCab    T    C        0      0        2 
  17 chr17_10018831     HPrz    T    C        0      0        2 
  17 chr17_10018831     ZBoe    T    C        0      0        2 
  17 chr17_10018831     ZGre    T    C        0      0        2 
  17 chr17_10018831     ZHar    T    C      0.5      1        2 
  17 chr17_10018831   Sample    T    C        0      0        2 
  17 chr17_10022470     AAsi    G    C        0      0        2 
  17 chr17_10022470     AKia    G    C        0      0        2 
  17 chr17_10022470     AOna    G    C        0      0        2 
  17 chr17_10022470     ASom    G    C        0      0        2 
  17 chr17_10022470     HCab    G    C        0      0        2 
  17 chr17_10022470     HPrz    G    C        0      0        2 
  17 chr17_10022470     ZBoe    G    C        0      0        2 
  17 chr17_10022470     ZGre    G    C        0      0        2 
  17 chr17_10022470     ZHar    G    C      0.5      1        2 
  17 chr17_10022470   Sample    G    C        0      0        2 
  17 chr17_10023854     AAsi    G    T        0      0        2 
  17 chr17_10023854     AKia    G    T        0      0        2 
  17 chr17_10023854     AOna    G    T        0      0        2 
  17 chr17_10023854     ASom    G    T        0      0        2 
  17 chr17_10023854     HCab    G    T        1      2        2 
  17 chr17_10023854     HPrz    G    T        1      2        2 
  17 chr17_10023854     ZBoe    G    T        0      0        2 
  17 chr17_10023854     ZGre    G    T        0      0        2 
  17 chr17_10023854     ZHar    G    T        0      0        2 
  17 chr17_10023854   Sample    G    T        1      2        2 
  17 chr17_10031899     AAsi    G    A        0      0        2 
  17 chr17_10031899     AKia    G    A        0      0        2 
  17 chr17_10031899     AOna    G    A        0      0        2 
  17 chr17_10031899     ASom    G    A        0      0        2 
  17 chr17_10031899     HCab    G    A        0      0        2 
  17 chr17_10031899     HPrz    G    A        0      0        2 
  17 chr17_10031899     ZBoe    G    A      0.5      1        2 
  17 chr17_10031899     ZGre    G    A        0      0        2 
  17 chr17_10031899     ZHar    G    A        0      0        2 
  17 chr17_10031899   Sample    G    A        0      0        2 
  17 chr17_10034974     AAsi    C    G        0      0        2 
  17 chr17_10034974     AKia    C    G        0      0        2 
  17 chr17_10034974     AOna    C    G        0      0        2 
  17 chr17_10034974     ASom    C    G        0      0        2 
  17 chr17_10034974     HCab    C    G        0      0        2 
  17 chr17_10034974     HPrz    C    G      0.5      1        2 
  17 chr17_10034974     ZBoe    C    G        0      0        2 
  17 chr17_10034974     ZGre    C    G        0      0        2 
  17 chr17_10034974     ZHar    C    G        0      0        2 
  17 chr17_10034974   Sample    C    G        0      0        2 
  17 chr17_10036793     AAsi    C    T        1      2        2 
  17 chr17_10036793     AKia    C    T        0      0        2 
  17 chr17_10036793     AOna    C    T        0      0        2 
  17 chr17_10036793     ASom    C    T        0      0        2 
  17 chr17_10036793     HCab    C    T        0      0        2 
  17 chr17_10036793     HPrz    C    T        0      0        2 
  17 chr17_10036793     ZBoe    C    T        0      0        2 
  17 chr17_10036793     ZGre    C    T        0      0        2 
  17 chr17_10036793     ZHar    C    T        0      0        2 
  17 chr17_10036793   Sample    C    T        0      0        2 
  17 chr17_10036868     AAsi    G    T        0      0        2 
  17 chr17_10036868     AKia    G    T        0      0        2 
  17 chr17_10036868     AOna    G    T        0      0        2 
  17 chr17_10036868     ASom    G    T        0      0        2 
  17 chr17_10036868     HCab    G    T        1      2        2 
  17 chr17_10036868     HPrz    G    T        1      2        2 
  17 chr17_10036868     ZBoe    G    T        0      0        2 
  17 chr17_10036868     ZGre    G    T        0      0        2 
  17 chr17_10036868     ZHar    G    T        0      0        2 
  17 chr17_10036868   Sample    G    T        1      2        2 
  17 chr17_10037159     AAsi    T    G        0      0        2 
  17 chr17_10037159     AKia    T    G        0      0        2 
  17 chr17_10037159     AOna    T    G        0      0        2 
  17 chr17_10037159     ASom    T    G        0      0        2 
  17 chr17_10037159     HCab    T    G        0      0        2 
  17 chr17_10037159     HPrz    T    G        0      0        2 
  17 chr17_10037159     ZBoe    T    G        0      0        2 
  17 chr17_10037159     ZGre    T    G        1      2        2 
  17 chr17_10037159     ZHar    T    G        0      0        2 
  17 chr17_10037159   Sample    T    G        0      0        2 
  17 chr17_10037878     AAsi    A    G        0      0        2 
  17 chr17_10037878     AKia    A    G        0      0        2 
  17 chr17_10037878     AOna    A    G        0      0        2 
  17 chr17_10037878     ASom    A    G        0      0        2 
  17 chr17_10037878     HCab    A    G        0      0        2 
  17 chr17_10037878     HPrz    A    G        0      0        2 
  17 chr17_10037878     ZBoe    A    G      0.5      1        2 
  17 chr17_10037878     ZGre    A    G        0      0        2 
  17 chr17_10037878     ZHar    A    G        0      0        2 
  17 chr17_10037878   Sample    A    G        0      0        2 
  17 chr17_10039878     AAsi    A    T        0      0        2 
  17 chr17_10039878     AKia    A    T        0      0        2 
  17 chr17_10039878     AOna    A    T        0      0        2 
  17 chr17_10039878     ASom    A    T        0      0        2 
  17 chr17_10039878     HCab    A    T        1      2        2 
  17 chr17_10039878     HPrz    A    T        1      2        2 
  17 chr17_10039878     ZBoe    A    T        0      0        2 
  17 chr17_10039878     ZGre    A    T        0      0        2 
  17 chr17_10039878     ZHar    A    T        0      0        2 
  17 chr17_10039878   Sample    A    T        1      2        2 
  17 chr17_10046876     AAsi    G    C        0      0        2 
  17 chr17_10046876     AKia    G    C        0      0        2 
  17 chr17_10046876     AOna    G    C        0      0        2 
  17 chr17_10046876     ASom    G    C        1      2        2 
  17 chr17_10046876     HCab    G    C        0      0        2 
  17 chr17_10046876     HPrz    G    C        0      0        2 
  17 chr17_10046876     ZBoe    G    C        0      0        2 
  17 chr17_10046876     ZGre    G    C        0      0        2 
  17 chr17_10046876     ZHar    G    C        0      0        2 
  17 chr17_10046876   Sample    G    C        0      0        2 
  17 chr17_10057022     AAsi    T    C        0      0        2 
  17 chr17_10057022     AKia    T    C        1      2        2 
  17 chr17_10057022     AOna    T    C        0      0        2 
  17 chr17_10057022     ASom    T    C        0      0        2 
  17 chr17_10057022     HCab    T    C        0      0        2 
  17 chr17_10057022     HPrz    T    C        0      0        2 
  17 chr17_10057022     ZBoe    T    C        0      0        2 
  17 chr17_10057022     ZGre    T    C        0      0        2 
  17 chr17_10057022     ZHar    T    C        0      0        2 
  17 chr17_10057022   Sample    T    C        0      0        2 
  17 chr17_10061984     AAsi    C    A        0      0        2 
  17 chr17_10061984     AKia    C    A        1      2        2 
  17 chr17_10061984     AOna    C    A        1      2        2 
  17 chr17_10061984     ASom    C    A        0      0        2 
  17 chr17_10061984     HCab    C    A        0      0        2 
  17 chr17_10061984     HPrz    C    A        0      0        2 
  17 chr17_10061984     ZBoe    C    A        0      0        2 
  17 chr17_10061984     ZGre    C    A        0      0        2 
  17 chr17_10061984     ZHar    C    A        0      0        2 
  17 chr17_10061984   Sample    C    A        0      0        2 
  17 chr17_10064818     AAsi    G    T        0      0        2 
  17 chr17_10064818     AKia    G    T        0      0        2 
  17 chr17_10064818     AOna    G    T        0      0        2 
  17 chr17_10064818     ASom    G    T        0      0        2 
  17 chr17_10064818     HCab    G    T        1      2        2 
  17 chr17_10064818     HPrz    G    T        1      2        2 
  17 chr17_10064818     ZBoe    G    T        0      0        2 
  17 chr17_10064818     ZGre    G    T        0      0        2 
  17 chr17_10064818     ZHar    G    T        0      0        2 
  17 chr17_10064818   Sample    G    T        1      2        2 
  17 chr17_10069423     AAsi    G    C        0      0        2 
  17 chr17_10069423     AKia    G    C        0      0        2 
  17 chr17_10069423     AOna    G    C        1      2        2 
  17 chr17_10069423     ASom    G    C        0      0        2 
  17 chr17_10069423     HCab    G    C        0      0        2 
  17 chr17_10069423     HPrz    G    C        0      0        2 
  17 chr17_10069423     ZBoe    G    C        0      0        2 
  17 chr17_10069423     ZGre    G    C        0      0        2 
  17 chr17_10069423     ZHar    G    C        0      0        2 
  17 chr17_10069423   Sample    G    C        0      0        2 
  17 chr17_10073982     AAsi    G    T        0      0        2 
  17 chr17_10073982     AKia    G    T        0      0        2 
  17 chr17_10073982     AOna    G    T        0      0        2 
  17 chr17_10073982     ASom    G    T        0      0        2 
  17 chr17_10073982     HCab    G    T        0      0        2 
  17 chr17_10073982     HPrz    G    T        0      0        2 
  17 chr17_10073982     ZBoe    G    T        1      2        2 
  17 chr17_10073982     ZGre    G    T        0      0        2 
  17 chr17_10073982     ZHar    G    T        0      0        2 
  17 chr17_10073982   Sample    G    T        0      0        2 
  17 chr17_10076762     AAsi    A    G        0      0        2 
  17 chr17_10076762     AKia    A    G        0      0        2 
  17 chr17_10076762     AOna    A    G        0      0        2 
  17 chr17_10076762     ASom    A    G        0      0        2 
  17 chr17_10076762     HCab    A    G        1      2        2 
  17 chr17_10076762     HPrz    A    G        1      2        2 
  17 chr17_10076762     ZBoe    A    G        0      0        2 
  17 chr17_10076762     ZGre    A    G        0      0        2 
  17 chr17_10076762     ZHar    A    G        0      0        2 
  17 chr17_10076762   Sample    A    G        1      2        2 
  17 chr17_10077421     AAsi    C    T        1      2        2 
  17 chr17_10077421     AKia    C    T        0      0        2 
  17 chr17_10077421     AOna    C    T        0      0        2 
  17 chr17_10077421     ASom    C    T        0      0        2 
  17 chr17_10077421     HCab    C    T        0      0        2 
  17 chr17_10077421     HPrz    C    T        0      0        2 
  17 chr17_10077421     ZBoe    C    T        0      0        2 
  17 chr17_10077421     ZGre    C    T        0      0        2 
  17 chr17_10077421     ZHar    C    T        0      0        2 
  17 chr17_10077421   Sample    C    T        0      0        2 
  17 chr17_10077958     AAsi    C    A        0      0        2 
  17 chr17_10077958     AKia    C    A        0      0        2 
  17 chr17_10077958     AOna    C    A        0      0        2 
  17 chr17_10077958     ASom    C    A        0      0        2 
  17 chr17_10077958     HCab    C    A      0.5      1        2 
  17 chr17_10077958     HPrz    C    A      0.5      1        2 
  17 chr17_10077958     ZBoe    C    A        0      0        2 
  17 chr17_10077958     ZGre    C    A        0      0        2 
  17 chr17_10077958     ZHar    C    A        0      0        2 
  17 chr17_10077958   Sample    C    A        0      0        2 
  17 chr17_10082455     AAsi    T    C        0      0        2 
  17 chr17_10082455     AKia    T    C        0      0        2 
  17 chr17_10082455     AOna    T    C        0      0        2 
  17 chr17_10082455     ASom    T    C        0      0        2 
  17 chr17_10082455     HCab    T    C        1      2        2 
  17 chr17_10082455     HPrz    T    C        1      2        2 
  17 chr17_10082455     ZBoe    T    C        0      0        2 
  17 chr17_10082455     ZGre    T    C        0      0        2 
  17 chr17_10082455     ZHar    T    C        0      0        2 
  17 chr17_10082455   Sample    T    C        1      2        2 
  17 chr17_10088350     AAsi    C    G        0      0        2 
  17 chr17_10088350     AKia    C    G        0      0        2 
  17 chr17_10088350     AOna    C    G        0      0        2 
  17 chr17_10088350     ASom    C    G        0      0        2 
  17 chr17_10088350     HCab    C    G        0      0        2 
  17 chr17_10088350     HPrz    C    G        0      0        2 
  17 chr17_10088350     ZBoe    C    G        1      2        2 
  17 chr17_10088350     ZGre    C    G        1      2        2 
  17 chr17_10088350     ZHar    C    G        1      2        2 
  17 chr17_10088350   Sample    C    G        0      0        2 
  17 chr17_10091764     AAsi    T    C        0      0        2 
  17 chr17_10091764     AKia    T    C        0      0        2 
  17 chr17_10091764     AOna    T    C        0      0        2 
  17 chr17_10091764     ASom    T    C        0      0        2 
  17 chr17_10091764     HCab    T    C        1      2        2 
  17 chr17_10091764     HPrz    T    C        1      2        2 
  17 chr17_10091764     ZBoe    T    C        0      0        2 
  17 chr17_10091764     ZGre    T    C        0      0        2 
  17 chr17_10091764     ZHar    T    C        0      0        2 
  17 chr17_10091764   Sample    T    C        1      2        2 
  17 chr17_10099087     AAsi    T    C        0      0        2 
  17 chr17_10099087     AKia    T    C        1      2        2 
  17 chr17_10099087     AOna    T    C        0      0        2 
  17 chr17_10099087     ASom    T    C        0      0        2 
  17 chr17_10099087     HCab    T    C        0      0        2 
  17 chr17_10099087     HPrz    T    C        0      0        2 
  17 chr17_10099087     ZBoe    T    C        0      0        2 
  17 chr17_10099087     ZGre    T    C        0      0        2 
  17 chr17_10099087     ZHar    T    C        0      0        2 
  17 chr17_10099087   Sample    T    C        0      0        2 
  17 chr17_10100426     AAsi    C    G        0      0        2 
  17 chr17_10100426     AKia    C    G        0      0        2 
  17 chr17_10100426     AOna    C    G        0      0        2 
  17 chr17_10100426     ASom    C    G        0      0        2 
  17 chr17_10100426     HCab    C    G        0      0        2 
  17 chr17_10100426     HPrz    C    G        0      0        2 
  17 chr17_10100426     ZBoe    C    G        0      0        2 
  17 chr17_10100426     ZGre    C    G        0      0        2 
  17 chr17_10100426     ZHar    C    G      0.5      1        2 
  17 chr17_10100426   Sample    C    G        0      0        2 
  17 chr17_10104432     AAsi    C    T        0      0        2 
  17 chr17_10104432     AKia    C    T        0      0        2 
  17 chr17_10104432     AOna    C    T        0      0        2 
  17 chr17_10104432     ASom    C    T        0      0        2 
  17 chr17_10104432     HCab    C    T        1      2        2 
  17 chr17_10104432     HPrz    C    T        1      2        2 
  17 chr17_10104432     ZBoe    C    T        0      0        2 
  17 chr17_10104432     ZGre    C    T        0      0        2 
  17 chr17_10104432     ZHar    C    T        0      0        2 
  17 chr17_10104432   Sample    C    T        1      2        2 
  17 chr17_10108079     AAsi    T    G        0      0        2 
  17 chr17_10108079     AKia    T    G        0      0        2 
  17 chr17_10108079     AOna    T    G        0      0        2 
  17 chr17_10108079     ASom    T    G      0.5      1        2 
  17 chr17_10108079     HCab    T    G        0      0        2 
  17 chr17_10108079     HPrz    T    G        0      0        2 
  17 chr17_10108079     ZBoe    T    G        0      0        2 
  17 chr17_10108079     ZGre    T    G        0      0        2 
  17 chr17_10108079     ZHar    T    G        0      0        2 
  17 chr17_10108079   Sample    T    G        0      0        2 
  17 chr17_10111625     AAsi    T    C        0      0        2 
  17 chr17_10111625     AKia    T    C        0      0        2 
  17 chr17_10111625     AOna    T    C        0      0        2 
  17 chr17_10111625     ASom    T    C        0      0        2 
  17 chr17_10111625     HCab    T    C        1      2        2 
  17 chr17_10111625     HPrz    T    C        1      2        2 
  17 chr17_10111625     ZBoe    T    C        0      0        2 
  17 chr17_10111625     ZGre    T    C        0      0        2 
  17 chr17_10111625     ZHar    T    C        0      0        2 
  17 chr17_10111625   Sample    T    C        1      2        2 
  17 chr17_10116462     AAsi    C    A        0      0        2 
  17 chr17_10116462     AKia    C    A        0      0        2 
  17 chr17_10116462     AOna    C    A        0      0        2 
  17 chr17_10116462     ASom    C    A        0      0        2 
  17 chr17_10116462     HCab    C    A        0      0        2 
  17 chr17_10116462     HPrz    C    A        0      0        2 
  17 chr17_10116462     ZBoe    C    A        0      0        2 
  17 chr17_10116462     ZGre    C    A      0.5      1        2 
  17 chr17_10116462     ZHar    C    A        0      0        2 
  17 chr17_10116462   Sample    C    A        0      0        2 
  17 chr17_10123436     AAsi    C    T        0      0        2 
  17 chr17_10123436     AKia    C    T        0      0        2 
  17 chr17_10123436     AOna    C    T        0      0        2 
  17 chr17_10123436     ASom    C    T        0      0        2 
  17 chr17_10123436     HCab    C    T        1      2        2 
  17 chr17_10123436     HPrz    C    T        1      2        2 
  17 chr17_10123436     ZBoe    C    T        0      0        2 
  17 chr17_10123436     ZGre    C    T        0      0        2 
  17 chr17_10123436     ZHar    C    T        0      0        2 
  17 chr17_10123436   Sample    C    T        1      2        2 
  17 chr17_10126099     AAsi    A    G        0      0        2 
  17 chr17_10126099     AKia    A    G        0      0        2 
  17 chr17_10126099     AOna    A    G        0      0        2 
  17 chr17_10126099     ASom    A    G        0      0        2 
  17 chr17_10126099     HCab    A    G        1      2        2 
  17 chr17_10126099     HPrz    A    G        1      2        2 
  17 chr17_10126099     ZBoe    A    G      0.5      1        2 
  17 chr17_10126099     ZGre    A    G        1      2        2 
  17 chr17_10126099     ZHar    A    G        0      0        2 
  17 chr17_10126099   Sample    A    G        1      2        2 
  17 chr17_10134800     AAsi    T    C        0      0        2 
  17 chr17_10134800     AKia    T    C        0      0        2 
  17 chr17_10134800     AOna    T    C        0      0        2 
  17 chr17_10134800     ASom    T    C        0      0        2 
  17 chr17_10134800     HCab    T    C        0      0        2 
  17 chr17_10134800     HPrz    T    C        0      0        2 
  17 chr17_10134800     ZBoe    T    C        0      0        2 
  17 chr17_10134800     ZGre    T    C      0.5      1        2 
  17 chr17_10134800     ZHar    T    C        0      0        2 
  17 chr17_10134800   Sample    T    C        0      0        2 
  17 chr17_10149101     AAsi    A    G        0      0        2 
  17 chr17_10149101     AKia    A    G        0      0        2 
  17 chr17_10149101     AOna    A    G      0.5      1        2 
  17 chr17_10149101     ASom    A    G        0      0        2 
  17 chr17_10149101     HCab    A    G        0      0        2 
  17 chr17_10149101     HPrz    A    G        0      0        2 
  17 chr17_10149101     ZBoe    A    G        0      0        2 
  17 chr17_10149101     ZGre    A    G        0      0        2 
  17 chr17_10149101     ZHar    A    G        0      0        2 
  17 chr17_10149101   Sample    A    G        0      0        2 
  17 chr17_10151286     AAsi    G    A        0      0        2 
  17 chr17_10151286     AKia    G    A        0      0        2 
  17 chr17_10151286     AOna    G    A        0      0        2 
  17 chr17_10151286     ASom    G    A        0      0        2 
  17 chr17_10151286     HCab    G    A      0.5      1        2 
  17 chr17_10151286     HPrz    G    A        0      0        2 
  17 chr17_10151286     ZBoe    G    A        0      0        2 
  17 chr17_10151286     ZGre    G    A        0      0        2 
  17 chr17_10151286     ZHar    G    A        0      0        2 
  17 chr17_10151286   Sample    G    A        0      0        2 
  17 chr17_10152652     AAsi    G    C        0      0        2 
  17 chr17_10152652     AKia    G    C        0      0        2 
  17 chr17_10152652     AOna    G    C        0      0        2 
  17 chr17_10152652     ASom    G    C        0      0        2 
  17 chr17_10152652     HCab    G    C      0.5      1        2 
  17 chr17_10152652     HPrz    G    C        0      0        2 
  17 chr17_10152652     ZBoe    G    C        0      0        2 
  17 chr17_10152652     ZGre    G    C        0      0        2 
  17 chr17_10152652     ZHar    G    C        0      0        2 
  17 chr17_10152652   Sample    G    C        0      0        2 
  17 chr17_10154609     AAsi    C    G        0      0        2 
  17 chr17_10154609     AKia    C    G        0      0        2 
  17 chr17_10154609     AOna    C    G        0      0        2 
  17 chr17_10154609     ASom    C    G        0      0        2 
  17 chr17_10154609     HCab    C    G        1      2        2 
  17 chr17_10154609     HPrz    C    G        1      2        2 
  17 chr17_10154609     ZBoe    C    G        0      0        2 
  17 chr17_10154609     ZGre    C    G        0      0        2 
  17 chr17_10154609     ZHar    C    G        0      0        2 
  17 chr17_10154609   Sample    C    G        1      2        2 
  17 chr17_10154681     AAsi    C    A        0      0        2 
  17 chr17_10154681     AKia    C    A        0      0        2 
  17 chr17_10154681     AOna    C    A        0      0        2 
  17 chr17_10154681     ASom    C    A        0      0        2 
  17 chr17_10154681     HCab    C    A        0      0        2 
  17 chr17_10154681     HPrz    C    A        0      0        2 
  17 chr17_10154681     ZBoe    C    A        0      0        2 
  17 chr17_10154681     ZGre    C    A      0.5      1        2 
  17 chr17_10154681     ZHar    C    A        0      0        2 
  17 chr17_10154681   Sample    C    A        0      0        2 
  17 chr17_10161338     AAsi    C    T        1      2        2 
  17 chr17_10161338     AKia    C    T        0      0        2 
  17 chr17_10161338     AOna    C    T        0      0        2 
  17 chr17_10161338     ASom    C    T        1      2        2 
  17 chr17_10161338     HCab    C    T        0      0        2 
  17 chr17_10161338     HPrz    C    T        0      0        2 
  17 chr17_10161338     ZBoe    C    T        0      0        2 
  17 chr17_10161338     ZGre    C    T        0      0        2 
  17 chr17_10161338     ZHar    C    T        0      0        2 
  17 chr17_10161338   Sample    C    T        0      0        2 
  17 chr17_10163276     AAsi    T    C        0      0        2 
  17 chr17_10163276     AKia    T    C        0      0        2 
  17 chr17_10163276     AOna    T    C        0      0        2 
  17 chr17_10163276     ASom    T    C        0      0        2 
  17 chr17_10163276     HCab    T    C        0      0        2 
  17 chr17_10163276     HPrz    T    C        0      0        2 
  17 chr17_10163276     ZBoe    T    C        0      0        2 
  17 chr17_10163276     ZGre    T    C        0      0        2 
  17 chr17_10163276     ZHar    T    C        1      2        2 
  17 chr17_10163276   Sample    T    C        0      0        2 
  17 chr17_10170417     AAsi    C    T        0      0        2 
  17 chr17_10170417     AKia    C    T        1      2        2 
  17 chr17_10170417     AOna    C    T        1      2        2 
  17 chr17_10170417     ASom    C    T        0      0        2 
  17 chr17_10170417     HCab    C    T        0      0        2 
  17 chr17_10170417     HPrz    C    T        0      0        2 
  17 chr17_10170417     ZBoe    C    T        0      0        2 
  17 chr17_10170417     ZGre    C    T        0      0        2 
  17 chr17_10170417     ZHar    C    T        1      2        2 
  17 chr17_10170417   Sample    C    T        0      0        2 
  17 chr17_10170829     AAsi    C    A        0      0        2 
  17 chr17_10170829     AKia    C    A        0      0        2 
  17 chr17_10170829     AOna    C    A        0      0        2 
  17 chr17_10170829     ASom    C    A        0      0        2 
  17 chr17_10170829     HCab    C    A        0      0        2 
  17 chr17_10170829     HPrz    C    A        0      0        2 
  17 chr17_10170829     ZBoe    C    A        0      0        2 
  17 chr17_10170829     ZGre    C    A        0      0        2 
  17 chr17_10170829     ZHar    C    A        1      2        2 
  17 chr17_10170829   Sample    C    A        0      0        2 
  17 chr17_10173037     AAsi    A    C        0      0        2 
  17 chr17_10173037     AKia    A    C        0      0        2 
  17 chr17_10173037     AOna    A    C        0      0        2 
  17 chr17_10173037     ASom    A    C        0      0        2 
  17 chr17_10173037     HCab    A    C        0      0        2 
  17 chr17_10173037     HPrz    A    C        0      0        2 
  17 chr17_10173037     ZBoe    A    C      0.5      1        2 
  17 chr17_10173037     ZGre    A    C        0      0        2 
  17 chr17_10173037     ZHar    A    C        0      0        2 
  17 chr17_10173037   Sample    A    C        0      0        2 
  17 chr17_10174051     AAsi    G    A        0      0        2 
  17 chr17_10174051     AKia    G    A        0      0        2 
  17 chr17_10174051     AOna    G    A        0      0        2 
  17 chr17_10174051     ASom    G    A        0      0        2 
  17 chr17_10174051     HCab    G    A        1      2        2 
  17 chr17_10174051     HPrz    G    A        1      2        2 
  17 chr17_10174051     ZBoe    G    A        0      0        2 
  17 chr17_10174051     ZGre    G    A        0      0        2 
  17 chr17_10174051     ZHar    G    A        0      0        2 
  17 chr17_10174051   Sample    G    A        1      2        2 
  17 chr17_10174827     AAsi    G    C        0      0        2 
  17 chr17_10174827     AKia    G    C        0      0        2 
  17 chr17_10174827     AOna    G    C        0      0        2 
  17 chr17_10174827     ASom    G    C        0      0        2 
  17 chr17_10174827     HCab    G    C        0      0        2 
  17 chr17_10174827     HPrz    G    C        0      0        2 
  17 chr17_10174827     ZBoe    G    C        0      0        2 
  17 chr17_10174827     ZGre    G    C      0.5      1        2 
  17 chr17_10174827     ZHar    G    C        0      0        2 
  17 chr17_10174827   Sample    G    C        0      0        2 
  17 chr17_10179709     AAsi    C    T        0      0        2 
  17 chr17_10179709     AKia    C    T        0      0        2 
  17 chr17_10179709     AOna    C    T        0      0        2 
  17 chr17_10179709     ASom    C    T        0      0        2 
  17 chr17_10179709     HCab    C    T      0.5      1        2 
  17 chr17_10179709     HPrz    C    T        0      0        2 
  17 chr17_10179709     ZBoe    C    T        0      0        2 
  17 chr17_10179709     ZGre    C    T        0      0        2 
  17 chr17_10179709     ZHar    C    T        0      0        2 
  17 chr17_10179709   Sample    C    T        0      0        2 
  17 chr17_10185968     AAsi    A    C        0      0        2 
  17 chr17_10185968     AKia    A    C        0      0        2 
  17 chr17_10185968     AOna    A    C        0      0        2 
  17 chr17_10185968     ASom    A    C        0      0        2 
  17 chr17_10185968     HCab    A    C      0.5      1        2 
  17 chr17_10185968     HPrz    A    C        0      0        2 
  17 chr17_10185968     ZBoe    A    C        0      0        2 
  17 chr17_10185968     ZGre    A    C        0      0        2 
  17 chr17_10185968     ZHar    A    C        0      0        2 
  17 chr17_10185968   Sample    A    C        0      0        2 
  17 chr17_10187124     AAsi    T    A        0      0        2 
  17 chr17_10187124     AKia    T    A        0      0        2 
  17 chr17_10187124     AOna    T    A        0      0        2 
  17 chr17_10187124     ASom    T    A        0      0        2 
  17 chr17_10187124     HCab    T    A        1      2        2 
  17 chr17_10187124     HPrz    T    A        1      2        2 
  17 chr17_10187124     ZBoe    T    A        0      0        2 
  17 chr17_10187124     ZGre    T    A        0      0        2 
  17 chr17_10187124     ZHar    T    A        0      0        2 
  17 chr17_10187124   Sample    T    A        1      2        2 
  17 chr17_10187293     AAsi    A    G        0      0        2 
  17 chr17_10187293     AKia    A    G        0      0        2 
  17 chr17_10187293     AOna    A    G        0      0        2 
  17 chr17_10187293     ASom    A    G        0      0        2 
  17 chr17_10187293     HCab    A    G        0      0        2 
  17 chr17_10187293     HPrz    A    G        0      0        2 
  17 chr17_10187293     ZBoe    A    G        1      2        2 
  17 chr17_10187293     ZGre    A    G        0      0        2 
  17 chr17_10187293     ZHar    A    G        0      0        2 
  17 chr17_10187293   Sample    A    G        0      0        2 
  17 chr17_10190319     AAsi    G    A        0      0        2 
  17 chr17_10190319     AKia    G    A        0      0        2 
  17 chr17_10190319     AOna    G    A        0      0        2 
  17 chr17_10190319     ASom    G    A      0.5      1        2 
  17 chr17_10190319     HCab    G    A        0      0        2 
  17 chr17_10190319     HPrz    G    A        0      0        2 
  17 chr17_10190319     ZBoe    G    A        0      0        2 
  17 chr17_10190319     ZGre    G    A        0      0        2 
  17 chr17_10190319     ZHar    G    A        0      0        2 
  17 chr17_10190319   Sample    G    A        0      0        2 
  17 chr17_10194944     AAsi    T    C        0      0        2 
  17 chr17_10194944     AKia    T    C      0.5      1        2 
  17 chr17_10194944     AOna    T    C      0.5      1        2 
  17 chr17_10194944     ASom    T    C        0      0        2 
  17 chr17_10194944     HCab    T    C        0      0        2 
  17 chr17_10194944     HPrz    T    C        0      0        2 
  17 chr17_10194944     ZBoe    T    C        0      0        2 
  17 chr17_10194944     ZGre    T    C        0      0        2 
  17 chr17_10194944     ZHar    T    C        0      0        2 
  17 chr17_10194944   Sample    T    C        0      0        2 
  17 chr17_10195378     AAsi    G    C        0      0        2 
  17 chr17_10195378     AKia    G    C        0      0        2 
  17 chr17_10195378     AOna    G    C        0      0        2 
  17 chr17_10195378     ASom    G    C        0      0        2 
  17 chr17_10195378     HCab    G    C        0      0        2 
  17 chr17_10195378     HPrz    G    C        0      0        2 
  17 chr17_10195378     ZBoe    G    C        1      2        2 
  17 chr17_10195378     ZGre    G    C        0      0        2 
  17 chr17_10195378     ZHar    G    C        0      0        2 
  17 chr17_10195378   Sample    G    C        0      0        2 
  17 chr17_10195489     AAsi    G    C        0      0        2 
  17 chr17_10195489     AKia    G    C        0      0        2 
  17 chr17_10195489     AOna    G    C        0      0        2 
  17 chr17_10195489     ASom    G    C        0      0        2 
  17 chr17_10195489     HCab    G    C        1      2        2 
  17 chr17_10195489     HPrz    G    C        1      2        2 
  17 chr17_10195489     ZBoe    G    C        0      0        2 
  17 chr17_10195489     ZGre    G    C        0      0        2 
  17 chr17_10195489     ZHar    G    C        0      0        2 
  17 chr17_10195489   Sample    G    C        1      2        2 
  17 chr17_10204289     AAsi    A    G        0      0        2 
  17 chr17_10204289     AKia    A    G        0      0        2 
  17 chr17_10204289     AOna    A    G      0.5      1        2 
  17 chr17_10204289     ASom    A    G        0      0        2 
  17 chr17_10204289     HCab    A    G        0      0        2 
  17 chr17_10204289     HPrz    A    G        0      0        2 
  17 chr17_10204289     ZBoe    A    G        0      0        2 
  17 chr17_10204289     ZGre    A    G        0      0        2 
  17 chr17_10204289     ZHar    A    G        0      0        2 
  17 chr17_10204289   Sample    A    G        0      0        2 
  17 chr17_10204907     AAsi    G    A        1      2        2 
  17 chr17_10204907     AKia    G    A        0      0        2 
  17 chr17_10204907     AOna    G    A      0.5      1        2 
  17 chr17_10204907     ASom    G    A        1      2        2 
  17 chr17_10204907     HCab    G    A        0      0        2 
  17 chr17_10204907     HPrz    G    A        0      0        2 
  17 chr17_10204907     ZBoe    G    A        0      0        2 
  17 chr17_10204907     ZGre    G    A        0      0        2 
  17 chr17_10204907     ZHar    G    A        0      0        2 
  17 chr17_10204907   Sample    G    A        0      0        2 
  17 chr17_10208473     AAsi    C    A        1      2        2 
  17 chr17_10208473     AKia    C    A        0      0        2 
  17 chr17_10208473     AOna    C    A        0      0        2 
  17 chr17_10208473     ASom    C    A        0      0        2 
  17 chr17_10208473     HCab    C    A        0      0        2 
  17 chr17_10208473     HPrz    C    A        0      0        2 
  17 chr17_10208473     ZBoe    C    A        0      0        2 
  17 chr17_10208473     ZGre    C    A        0      0        2 
  17 chr17_10208473     ZHar    C    A        0      0        2 
  17 chr17_10208473   Sample    C    A        0      0        2 
  17 chr17_10216481     AAsi    G    A        0      0        2 
  17 chr17_10216481     AKia    G    A        0      0        2 
  17 chr17_10216481     AOna    G    A        0      0        2 
  17 chr17_10216481     ASom    G    A        0      0        2 
  17 chr17_10216481     HCab    G    A        1      2        2 
  17 chr17_10216481     HPrz    G    A        1      2        2 
  17 chr17_10216481     ZBoe    G    A        0      0        2 
  17 chr17_10216481     ZGre    G    A        0      0        2 
  17 chr17_10216481     ZHar    G    A        0      0        2 
  17 chr17_10216481   Sample    G    A        1      2        2 
  17 chr17_10217095     AAsi    G    A        0      0        2 
  17 chr17_10217095     AKia    G    A        0      0        2 
  17 chr17_10217095     AOna    G    A        0      0        2 
  17 chr17_10217095     ASom    G    A        0      0        2 
  17 chr17_10217095     HCab    G    A      0.5      1        2 
  17 chr17_10217095     HPrz    G    A        1      2        2 
  17 chr17_10217095     ZBoe    G    A        0      0        2 
  17 chr17_10217095     ZGre    G    A        0      0        2 
  17 chr17_10217095     ZHar    G    A        0      0        2 
  17 chr17_10217095   Sample    G    A        1      2        2 
  17 chr17_10218246     AAsi    G    A        0      0        2 
  17 chr17_10218246     AKia    G    A        0      0        2 
  17 chr17_10218246     AOna    G    A        0      0        2 
  17 chr17_10218246     ASom    G    A        0      0        2 
  17 chr17_10218246     HCab    G    A        0      0        2 
  17 chr17_10218246     HPrz    G    A        0      0        2 
  17 chr17_10218246     ZBoe    G    A        0      0        2 
  17 chr17_10218246     ZGre    G    A        1      2        2 
  17 chr17_10218246     ZHar    G    A        0      0        2 
  17 chr17_10218246   Sample    G    A        0      0        2 
  17 chr17_10218707     AAsi    G    A        0      0        2 
  17 chr17_10218707     AKia    G    A        1      2        2 
  17 chr17_10218707     AOna    G    A        0      0        2 
  17 chr17_10218707     ASom    G    A        0      0        2 
  17 chr17_10218707     HCab    G    A        0      0        2 
  17 chr17_10218707     HPrz    G    A        0      0        2 
  17 chr17_10218707     ZBoe    G    A        0      0        2 
  17 chr17_10218707     ZGre    G    A        0      0        2 
  17 chr17_10218707     ZHar    G    A        0      0        2 
  17 chr17_10218707   Sample    G    A        0      0        2 
  17 chr17_10220785     AAsi    T    G        0      0        2 
  17 chr17_10220785     AKia    T    G        1      2        2 
  17 chr17_10220785     AOna    T    G        1      2        2 
  17 chr17_10220785     ASom    T    G        0      0        2 
  17 chr17_10220785     HCab    T    G        0      0        2 
  17 chr17_10220785     HPrz    T    G        0      0        2 
  17 chr17_10220785     ZBoe    T    G        0      0        2 
  17 chr17_10220785     ZGre    T    G        0      0        2 
  17 chr17_10220785     ZHar    T    G        0      0        2 
  17 chr17_10220785   Sample    T    G        0      0        2 
  17 chr17_10225030     AAsi    C    G        0      0        2 
  17 chr17_10225030     AKia    C    G        0      0        2 
  17 chr17_10225030     AOna    C    G        0      0        2 
  17 chr17_10225030     ASom    C    G        0      0        2 
  17 chr17_10225030     HCab    C    G        1      2        2 
  17 chr17_10225030     HPrz    C    G        1      2        2 
  17 chr17_10225030     ZBoe    C    G        0      0        2 
  17 chr17_10225030     ZGre    C    G        0      0        2 
  17 chr17_10225030     ZHar    C    G        0      0        2 
  17 chr17_10225030   Sample    C    G        1      2        2 
  17 chr17_10239139     AAsi    C    T        0      0        2 
  17 chr17_10239139     AKia    C    T        0      0        2 
  17 chr17_10239139     AOna    C    T        0      0        2 
  17 chr17_10239139     ASom    C    T        0      0        2 
  17 chr17_10239139     HCab    C    T        0      0        2 
  17 chr17_10239139     HPrz    C    T        0      0        2 
  17 chr17_10239139     ZBoe    C    T        0      0        2 
  17 chr17_10239139     ZGre    C    T        1      2        2 
  17 chr17_10239139     ZHar    C    T        0      0        2 
  17 chr17_10239139   Sample    C    T        0      0        2 
  17 chr17_10241859     AAsi    G    C        0      0        2 
  17 chr17_10241859     AKia    G    C      0.5      1        2 
  17 chr17_10241859     AOna    G    C        0      0        2 
  17 chr17_10241859     ASom    G    C        0      0        2 
  17 chr17_10241859     HCab    G    C        0      0        2 
  17 chr17_10241859     HPrz    G    C        0      0        2 
  17 chr17_10241859     ZBoe    G    C        0      0        2 
  17 chr17_10241859     ZGre    G    C        0      0        2 
  17 chr17_10241859     ZHar    G    C        0      0        2 
  17 chr17_10241859   Sample    G    C        0      0        2 
  17 chr17_10254456     AAsi    A    G        0      0        2 
  17 chr17_10254456     AKia    A    G        0      0        2 
  17 chr17_10254456     AOna    A    G        0      0        2 
  17 chr17_10254456     ASom    A    G        0      0        2 
  17 chr17_10254456     HCab    A    G        1      2        2 
  17 chr17_10254456     HPrz    A    G        1      2        2 
  17 chr17_10254456     ZBoe    A    G        0      0        2 
  17 chr17_10254456     ZGre    A    G        0      0        2 
  17 chr17_10254456     ZHar    A    G        0      0        2 
  17 chr17_10254456   Sample    A    G        1      2        2 
  17 chr17_10257767     AAsi    A    C        0      0        2 
  17 chr17_10257767     AKia    A    C        0      0        2 
  17 chr17_10257767     AOna    A    C        0      0        2 
  17 chr17_10257767     ASom    A    C        0      0        2 
  17 chr17_10257767     HCab    A    C        0      0        2 
  17 chr17_10257767     HPrz    A    C        0      0        2 
  17 chr17_10257767     ZBoe    A    C        0      0        2 
  17 chr17_10257767     ZGre    A    C        1      2        2 
  17 chr17_10257767     ZHar    A    C        0      0        2 
  17 chr17_10257767   Sample    A    C        0      0        2 
  17 chr17_10259610     AAsi    A    G        0      0        2 
  17 chr17_10259610     AKia    A    G        0      0        2 
  17 chr17_10259610     AOna    A    G        0      0        2 
  17 chr17_10259610     ASom    A    G        0      0        2 
  17 chr17_10259610     HCab    A    G        0      0        2 
  17 chr17_10259610     HPrz    A    G        0      0        2 
  17 chr17_10259610     ZBoe    A    G        0      0        2 
  17 chr17_10259610     ZGre    A    G        0      0        2 
  17 chr17_10259610     ZHar    A    G      0.5      1        2 
  17 chr17_10259610   Sample    A    G        0      0        2 
  17 chr17_10263197     AAsi    T    G        0      0        2 
  17 chr17_10263197     AKia    T    G        0      0        2 
  17 chr17_10263197     AOna    T    G        0      0        2 
  17 chr17_10263197     ASom    T    G        0      0        2 
  17 chr17_10263197     HCab    T    G        1      2        2 
  17 chr17_10263197     HPrz    T    G        1      2        2 
  17 chr17_10263197     ZBoe    T    G        0      0        2 
  17 chr17_10263197     ZGre    T    G        0      0        2 
  17 chr17_10263197     ZHar    T    G        0      0        2 
  17 chr17_10263197   Sample    T    G        1      2        2 
  17 chr17_10264898     AAsi    G    C        0      0        2 
  17 chr17_10264898     AKia    G    C        0      0        2 
  17 chr17_10264898     AOna    G    C        0      0        2 
  17 chr17_10264898     ASom    G    C        0      0        2 
  17 chr17_10264898     HCab    G    C        1      2        2 
  17 chr17_10264898     HPrz    G    C        1      2        2 
  17 chr17_10264898     ZBoe    G    C        0      0        2 
  17 chr17_10264898     ZGre    G    C        0      0        2 
  17 chr17_10264898     ZHar    G    C        0      0        2 
  17 chr17_10264898   Sample    G    C        1      2        2 
  17 chr17_10266532     AAsi    G    A        0      0        2 
  17 chr17_10266532     AKia    G    A        0      0        2 
  17 chr17_10266532     AOna    G    A        0      0        2 
  17 chr17_10266532     ASom    G    A        0      0        2 
  17 chr17_10266532     HCab    G    A        0      0        2 
  17 chr17_10266532     HPrz    G    A        0      0        2 
  17 chr17_10266532     ZBoe    G    A      0.5      1        2 
  17 chr17_10266532     ZGre    G    A        0      0        2 
  17 chr17_10266532     ZHar    G    A        0      0        2 
  17 chr17_10266532   Sample    G    A        0      0        2 
  17 chr17_10285728     AAsi    C    T        0      0        2 
  17 chr17_10285728     AKia    C    T        0      0        2 
  17 chr17_10285728     AOna    C    T        0      0        2 
  17 chr17_10285728     ASom    C    T        0      0        2 
  17 chr17_10285728     HCab    C    T        1      2        2 
  17 chr17_10285728     HPrz    C    T        1      2        2 
  17 chr17_10285728     ZBoe    C    T        0      0        2 
  17 chr17_10285728     ZGre    C    T        0      0        2 
  17 chr17_10285728     ZHar    C    T        0      0        2 
  17 chr17_10285728   Sample    C    T        1      2        2 
  17 chr17_10286699     AAsi    C    G        0      0        2 
  17 chr17_10286699     AKia    C    G        0      0        2 
  17 chr17_10286699     AOna    C    G        0      0        2 
  17 chr17_10286699     ASom    C    G        0      0        2 
  17 chr17_10286699     HCab    C    G        0      0        2 
  17 chr17_10286699     HPrz    C    G        0      0        2 
  17 chr17_10286699     ZBoe    C    G      0.5      1        2 
  17 chr17_10286699     ZGre    C    G        0      0        2 
  17 chr17_10286699     ZHar    C    G        0      0        2 
  17 chr17_10286699   Sample    C    G        0      0        2 
  17 chr17_10288791     AAsi    G    A      0.5      1        2 
  17 chr17_10288791     AKia    G    A        0      0        2 
  17 chr17_10288791     AOna    G    A        0      0        2 
  17 chr17_10288791     ASom    G    A        0      0        2 
  17 chr17_10288791     HCab    G    A        0      0        2 
  17 chr17_10288791     HPrz    G    A        0      0        2 
  17 chr17_10288791     ZBoe    G    A        0      0        2 
  17 chr17_10288791     ZGre    G    A        0      0        2 
  17 chr17_10288791     ZHar    G    A        0      0        2 
  17 chr17_10288791   Sample    G    A        0      0        2 
  17 chr17_10292417     AAsi    C    A        0      0        2 
  17 chr17_10292417     AKia    C    A        0      0        2 
  17 chr17_10292417     AOna    C    A        0      0        2 
  17 chr17_10292417     ASom    C    A        0      0        2 
  17 chr17_10292417     HCab    C    A        0      0        2 
  17 chr17_10292417     HPrz    C    A        0      0        2 
  17 chr17_10292417     ZBoe    C    A        0      0        2 
  17 chr17_10292417     ZGre    C    A        0      0        2 
  17 chr17_10292417     ZHar    C    A      0.5      1        2 
  17 chr17_10292417   Sample    C    A        0      0        2 
  17 chr17_10294756     AAsi    T    C        0      0        2 
  17 chr17_10294756     AKia    T    C        0      0        2 
  17 chr17_10294756     AOna    T    C        0      0        2 
  17 chr17_10294756     ASom    T    C        0      0        2 
  17 chr17_10294756     HCab    T    C        1      2        2 
  17 chr17_10294756     HPrz    T    C        1      2        2 
  17 chr17_10294756     ZBoe    T    C        0      0        2 
  17 chr17_10294756     ZGre    T    C        0      0        2 
  17 chr17_10294756     ZHar    T    C        0      0        2 
  17 chr17_10294756   Sample    T    C        1      2        2 
  17 chr17_10296720     AAsi    T    C      0.5      1        2 
  17 chr17_10296720     AKia    T    C        0      0        2 
  17 chr17_10296720     AOna    T    C        0      0        2 
  17 chr17_10296720     ASom    T    C        0      0        2 
  17 chr17_10296720     HCab    T    C        0      0        2 
  17 chr17_10296720     HPrz    T    C        0      0        2 
  17 chr17_10296720     ZBoe    T    C        0      0        2 
  17 chr17_10296720     ZGre    T    C        0      0        2 
  17 chr17_10296720     ZHar    T    C      0.5      1        2 
  17 chr17_10296720   Sample    T    C        0      0        2 
  17 chr17_10300011     AAsi    G    A        0      0        2 
  17 chr17_10300011     AKia    G    A        0      0        2 
  17 chr17_10300011     AOna    G    A        0      0        2 
  17 chr17_10300011     ASom    G    A        0      0        2 
  17 chr17_10300011     HCab    G    A        0      0        2 
  17 chr17_10300011     HPrz    G    A        0      0        2 
  17 chr17_10300011     ZBoe    G    A      0.5      1        2 
  17 chr17_10300011     ZGre    G    A        0      0        2 
  17 chr17_10300011     ZHar    G    A        0      0        2 
  17 chr17_10300011   Sample    G    A        0      0        2 
  17 chr17_10300416     AAsi    G    A        0      0        2 
  17 chr17_10300416     AKia    G    A        0      0        2 
  17 chr17_10300416     AOna    G    A        0      0        2 
  17 chr17_10300416     ASom    G    A        0      0        2 
  17 chr17_10300416     HCab    G    A        1      2        2 
  17 chr17_10300416     HPrz    G    A        1      2        2 
  17 chr17_10300416     ZBoe    G    A        0      0        2 
  17 chr17_10300416     ZGre    G    A        0      0        2 
  17 chr17_10300416     ZHar    G    A        0      0        2 
  17 chr17_10300416   Sample    G    A        1      2        2 
  17 chr17_10311137     AAsi    T    C        0      0        2 
  17 chr17_10311137     AKia    T    C        0      0        2 
  17 chr17_10311137     AOna    T    C        0      0        2 
  17 chr17_10311137     ASom    T    C        0      0        2 
  17 chr17_10311137     HCab    T    C        0      0        2 
  17 chr17_10311137     HPrz    T    C        0      0        2 
  17 chr17_10311137     ZBoe    T    C        1      2        2 
  17 chr17_10311137     ZGre    T    C        0      0        2 
  17 chr17_10311137     ZHar    T    C        0      0        2 
  17 chr17_10311137   Sample    T    C        0      0        2 
  17 chr17_10317015     AAsi    T    G        0      0        2 
  17 chr17_10317015     AKia    T    G        0      0        2 
  17 chr17_10317015     AOna    T    G        0      0        2 
  17 chr17_10317015     ASom    T    G        0      0        2 
  17 chr17_10317015     HCab    T    G        0      0        2 
  17 chr17_10317015     HPrz    T    G        0      0        2 
  17 chr17_10317015     ZBoe    T    G        0      0        2 
  17 chr17_10317015     ZGre    T    G        1      2        2 
  17 chr17_10317015     ZHar    T    G        0      0        2 
  17 chr17_10317015   Sample    T    G        0      0        2 
  17 chr17_10317196     AAsi    A    G      0.5      1        2 
  17 chr17_10317196     AKia    A    G        0      0        2 
  17 chr17_10317196     AOna    A    G        0      0        2 
  17 chr17_10317196     ASom    A    G        0      0        2 
  17 chr17_10317196     HCab    A    G        0      0        2 
  17 chr17_10317196     HPrz    A    G        0      0        2 
  17 chr17_10317196     ZBoe    A    G        0      0        2 
  17 chr17_10317196     ZGre    A    G        0      0        2 
  17 chr17_10317196     ZHar    A    G        0      0        2 
  17 chr17_10317196   Sample    A    G        0      0        2 
  17 chr17_10324269     AAsi    C    G      0.5      1        2 
  17 chr17_10324269     AKia    C    G        0      0        2 
  17 chr17_10324269     AOna    C    G        0      0        2 
  17 chr17_10324269     ASom    C    G        0      0        2 
  17 chr17_10324269     HCab    C    G        0      0        2 
  17 chr17_10324269     HPrz    C    G        0      0        2 
  17 chr17_10324269     ZBoe    C    G        0      0        2 
  17 chr17_10324269     ZGre    C    G        0      0        2 
  17 chr17_10324269     ZHar    C    G        0      0        2 
  17 chr17_10324269   Sample    C    G        0      0        2 
  17 chr17_10326730     AAsi    T    C      0.5      1        2 
  17 chr17_10326730     AKia    T    C        0      0        2 
  17 chr17_10326730     AOna    T    C        0      0        2 
  17 chr17_10326730     ASom    T    C        0      0        2 
  17 chr17_10326730     HCab    T    C        0      0        2 
  17 chr17_10326730     HPrz    T    C        0      0        2 
  17 chr17_10326730     ZBoe    T    C        0      0        2 
  17 chr17_10326730     ZGre    T    C        0      0        2 
  17 chr17_10326730     ZHar    T    C        0      0        2 
  17 chr17_10326730   Sample    T    C        0      0        2 
  17 chr17_10337998     AAsi    A    G      0.5      1        2 
  17 chr17_10337998     AKia    A    G        0      0        2 
  17 chr17_10337998     AOna    A    G        0      0        2 
  17 chr17_10337998     ASom    A    G        0      0        2 
  17 chr17_10337998     HCab    A    G        0      0        2 
  17 chr17_10337998     HPrz    A    G        0      0        2 
  17 chr17_10337998     ZBoe    A    G        0      0        2 
  17 chr17_10337998     ZGre    A    G        0      0        2 
  17 chr17_10337998     ZHar    A    G        0      0        2 
  17 chr17_10337998   Sample    A    G        0      0        2 
  17 chr17_10357615     AAsi    G    A        0      0        2 
  17 chr17_10357615     AKia    G    A        0      0        2 
  17 chr17_10357615     AOna    G    A        0      0        2 
  17 chr17_10357615     ASom    G    A        0      0        2 
  17 chr17_10357615     HCab    G    A        0      0        2 
  17 chr17_10357615     HPrz    G    A        0      0        2 
  17 chr17_10357615     ZBoe    G    A        0      0        2 
  17 chr17_10357615     ZGre    G    A        0      0        2 
  17 chr17_10357615     ZHar    G    A        1      2        2 
  17 chr17_10357615   Sample    G    A        0      0        2 
  17 chr17_10359281     AAsi    A    C        0      0        2 
  17 chr17_10359281     AKia    A    C        0      0        2 
  17 chr17_10359281     AOna    A    C        0      0        2 
  17 chr17_10359281     ASom    A    C        0      0        2 
  17 chr17_10359281     HCab    A    C        0      0        2 
  17 chr17_10359281     HPrz    A    C        0      0        2 
  17 chr17_10359281     ZBoe    A    C      0.5      1        2 
  17 chr17_10359281     ZGre    A    C        0      0        2 
  17 chr17_10359281     ZHar    A    C        0      0        2 
  17 chr17_10359281   Sample    A    C        0      0        2 
  17 chr17_10365834     AAsi    G    A        0      0        2 
  17 chr17_10365834     AKia    G    A        0      0        2 
  17 chr17_10365834     AOna    G    A        0      0        2 
  17 chr17_10365834     ASom    G    A        0      0        2 
  17 chr17_10365834     HCab    G    A        0      0        2 
  17 chr17_10365834     HPrz    G    A        0      0        2 
  17 chr17_10365834     ZBoe    G    A        1      2        2 
  17 chr17_10365834     ZGre    G    A        0      0        2 
  17 chr17_10365834     ZHar    G    A        0      0        2 
  17 chr17_10365834   Sample    G    A        0      0        2 
  17 chr17_10371000     AAsi    T    C        0      0        2 
  17 chr17_10371000     AKia    T    C        0      0        2 
  17 chr17_10371000     AOna    T    C      0.5      1        2 
  17 chr17_10371000     ASom    T    C        0      0        2 
  17 chr17_10371000     HCab    T    C        0      0        2 
  17 chr17_10371000     HPrz    T    C        0      0        2 
  17 chr17_10371000     ZBoe    T    C        0      0        2 
  17 chr17_10371000     ZGre    T    C        0      0        2 
  17 chr17_10371000     ZHar    T    C        0      0        2 
  17 chr17_10371000   Sample    T    C        0      0        2 
  17 chr17_10384037     AAsi    C    G        0      0        2 
  17 chr17_10384037     AKia    C    G        0      0        2 
  17 chr17_10384037     AOna    C    G        0      0        2 
  17 chr17_10384037     ASom    C    G        0      0        2 
  17 chr17_10384037     HCab    C    G        1      2        2 
  17 chr17_10384037     HPrz    C    G        1      2        2 
  17 chr17_10384037     ZBoe    C    G        0      0        2 
  17 chr17_10384037     ZGre    C    G        0      0        2 
  17 chr17_10384037     ZHar    C    G        0      0        2 
  17 chr17_10384037   Sample    C    G        1      2        2 
  17 chr17_10388079     AAsi    G    A        0      0        2 
  17 chr17_10388079     AKia    G    A        0      0        2 
  17 chr17_10388079     AOna    G    A        0      0        2 
  17 chr17_10388079     ASom    G    A        0      0        2 
  17 chr17_10388079     HCab    G    A        1      2        2 
  17 chr17_10388079     HPrz    G    A        1      2        2 
  17 chr17_10388079     ZBoe    G    A        0      0        2 
  17 chr17_10388079     ZGre    G    A        0      0        2 
  17 chr17_10388079     ZHar    G    A        0      0        2 
  17 chr17_10388079   Sample    G    A        1      2        2 
  17 chr17_10393868     AAsi    A    G      0.5      1        2 
  17 chr17_10393868     AKia    A    G        0      0        2 
  17 chr17_10393868     AOna    A    G        0      0        2 
  17 chr17_10393868     ASom    A    G        0      0        2 
  17 chr17_10393868     HCab    A    G        1      2        2 
  17 chr17_10393868     HPrz    A    G        1      2        2 
  17 chr17_10393868     ZBoe    A    G        0      0        2 
  17 chr17_10393868     ZGre    A    G        0      0        2 
  17 chr17_10393868     ZHar    A    G        0      0        2 
  17 chr17_10393868   Sample    A    G        1      2        2 
  17 chr17_10397892     AAsi    A    G        0      0        2 
  17 chr17_10397892     AKia    A    G        0      0        2 
  17 chr17_10397892     AOna    A    G        0      0        2 
  17 chr17_10397892     ASom    A    G        0      0        2 
  17 chr17_10397892     HCab    A    G      0.5      1        2 
  17 chr17_10397892     HPrz    A    G        1      2        2 
  17 chr17_10397892     ZBoe    A    G        0      0        2 
  17 chr17_10397892     ZGre    A    G        0      0        2 
  17 chr17_10397892     ZHar    A    G        0      0        2 
  17 chr17_10397892   Sample    A    G        1      2        2 
  17 chr17_10398196     AAsi    A    G        0      0        2 
  17 chr17_10398196     AKia    A    G        0      0        2 
  17 chr17_10398196     AOna    A    G        0      0        2 
  17 chr17_10398196     ASom    A    G        0      0        2 
  17 chr17_10398196     HCab    A    G        0      0        2 
  17 chr17_10398196     HPrz    A    G        0      0        2 
  17 chr17_10398196     ZBoe    A    G        0      0        2 
  17 chr17_10398196     ZGre    A    G        1      2        2 
  17 chr17_10398196     ZHar    A    G        0      0        2 
  17 chr17_10398196   Sample    A    G        0      0        2 
  17 chr17_10404824     AAsi    C    T        0      0        2 
  17 chr17_10404824     AKia    C    T        0      0        2 
  17 chr17_10404824     AOna    C    T        0      0        2 
  17 chr17_10404824     ASom    C    T        0      0        2 
  17 chr17_10404824     HCab    C    T        1      2        2 
  17 chr17_10404824     HPrz    C    T        1      2        2 
  17 chr17_10404824     ZBoe    C    T        0      0        2 
  17 chr17_10404824     ZGre    C    T        0      0        2 
  17 chr17_10404824     ZHar    C    T        0      0        2 
  17 chr17_10404824   Sample    C    T        1      2        2 
  17 chr17_10406831     AAsi    G    C        0      0        2 
  17 chr17_10406831     AKia    G    C        0      0        2 
  17 chr17_10406831     AOna    G    C        0      0        2 
  17 chr17_10406831     ASom    G    C        0      0        2 
  17 chr17_10406831     HCab    G    C        1      2        2 
  17 chr17_10406831     HPrz    G    C        1      2        2 
  17 chr17_10406831     ZBoe    G    C        0      0        2 
  17 chr17_10406831     ZGre    G    C        0      0        2 
  17 chr17_10406831     ZHar    G    C        0      0        2 
  17 chr17_10406831   Sample    G    C        1      2        2 
  17 chr17_10421715     AAsi    A    T        0      0        2 
  17 chr17_10421715     AKia    A    T      0.5      1        2 
  17 chr17_10421715     AOna    A    T        0      0        2 
  17 chr17_10421715     ASom    A    T        0      0        2 
  17 chr17_10421715     HCab    A    T        0      0        2 
  17 chr17_10421715     HPrz    A    T        0      0        2 
  17 chr17_10421715     ZBoe    A    T        0      0        2 
  17 chr17_10421715     ZGre    A    T        0      0        2 
  17 chr17_10421715     ZHar    A    T        0      0        2 
  17 chr17_10421715   Sample    A    T        0      0        2 
  17 chr17_10422113     AAsi    C    A        0      0        2 
  17 chr17_10422113     AKia    C    A        0      0        2 
  17 chr17_10422113     AOna    C    A        0      0        2 
  17 chr17_10422113     ASom    C    A        0      0        2 
  17 chr17_10422113     HCab    C    A        0      0        2 
  17 chr17_10422113     HPrz    C    A        0      0        2 
  17 chr17_10422113     ZBoe    C    A      0.5      1        2 
  17 chr17_10422113     ZGre    C    A        0      0        2 
  17 chr17_10422113     ZHar    C    A        0      0        2 
  17 chr17_10422113   Sample    C    A        0      0        2 
  17 chr17_10429062     AAsi    T    C        1      2        2 
  17 chr17_10429062     AKia    T    C        0      0        2 
  17 chr17_10429062     AOna    T    C        0      0        2 
  17 chr17_10429062     ASom    T    C        1      2        2 
  17 chr17_10429062     HCab    T    C        0      0        2 
  17 chr17_10429062     HPrz    T    C        0      0        2 
  17 chr17_10429062     ZBoe    T    C        0      0        2 
  17 chr17_10429062     ZGre    T    C        0      0        2 
  17 chr17_10429062     ZHar    T    C        0      0        2 
  17 chr17_10429062   Sample    T    C        0      0        2 
  17 chr17_10430801     AAsi    T    C        0      0        2 
  17 chr17_10430801     AKia    T    C        0      0        2 
  17 chr17_10430801     AOna    T    C        0      0        2 
  17 chr17_10430801     ASom    T    C        0      0        2 
  17 chr17_10430801     HCab    T    C        0      0        2 
  17 chr17_10430801     HPrz    T    C        0      0        2 
  17 chr17_10430801     ZBoe    T    C        0      0        2 
  17 chr17_10430801     ZGre    T    C        1      2        2 
  17 chr17_10430801     ZHar    T    C        0      0        2 
  17 chr17_10430801   Sample    T    C        0      0        2 
  17 chr17_10438094     AAsi    T    C        1      2        2 
  17 chr17_10438094     AKia    T    C        0      0        2 
  17 chr17_10438094     AOna    T    C        0      0        2 
  17 chr17_10438094     ASom    T    C        1      2        2 
  17 chr17_10438094     HCab    T    C        0      0        2 
  17 chr17_10438094     HPrz    T    C        0      0        2 
  17 chr17_10438094     ZBoe    T    C        0      0        2 
  17 chr17_10438094     ZGre    T    C        0      0        2 
  17 chr17_10438094     ZHar    T    C        0      0        2 
  17 chr17_10438094   Sample    T    C        0      0        2 
  17 chr17_10444946     AAsi    G    C        0      0        2 
  17 chr17_10444946     AKia    G    C        0      0        2 
  17 chr17_10444946     AOna    G    C        0      0        2 
  17 chr17_10444946     ASom    G    C        0      0        2 
  17 chr17_10444946     HCab    G    C        1      2        2 
  17 chr17_10444946     HPrz    G    C        1      2        2 
  17 chr17_10444946     ZBoe    G    C        0      0        2 
  17 chr17_10444946     ZGre    G    C        0      0        2 
  17 chr17_10444946     ZHar    G    C        0      0        2 
  17 chr17_10444946   Sample    G    C        1      2        2 
  17 chr17_10445648     AAsi    C    T        0      0        2 
  17 chr17_10445648     AKia    C    T        0      0        2 
  17 chr17_10445648     AOna    C    T        0      0        2 
  17 chr17_10445648     ASom    C    T        0      0        2 
  17 chr17_10445648     HCab    C    T        0      0        2 
  17 chr17_10445648     HPrz    C    T        0      0        2 
  17 chr17_10445648     ZBoe    C    T        0      0        2 
  17 chr17_10445648     ZGre    C    T        0      0        2 
  17 chr17_10445648     ZHar    C    T        1      2        2 
  17 chr17_10445648   Sample    C    T        0      0        2 
  17 chr17_10447069     AAsi    A    G        0      0        2 
  17 chr17_10447069     AKia    A    G      0.5      1        2 
  17 chr17_10447069     AOna    A    G        0      0        2 
  17 chr17_10447069     ASom    A    G        0      0        2 
  17 chr17_10447069     HCab    A    G        0      0        2 
  17 chr17_10447069     HPrz    A    G        0      0        2 
  17 chr17_10447069     ZBoe    A    G        0      0        2 
  17 chr17_10447069     ZGre    A    G        0      0        2 
  17 chr17_10447069     ZHar    A    G        0      0        2 
  17 chr17_10447069   Sample    A    G        0      0        2 
  17 chr17_10451446     AAsi    G    T        0      0        2 
  17 chr17_10451446     AKia    G    T        0      0        2 
  17 chr17_10451446     AOna    G    T        0      0        2 
  17 chr17_10451446     ASom    G    T        1      2        2 
  17 chr17_10451446     HCab    G    T        0      0        2 
  17 chr17_10451446     HPrz    G    T        0      0        2 
  17 chr17_10451446     ZBoe    G    T        0      0        2 
  17 chr17_10451446     ZGre    G    T        0      0        2 
  17 chr17_10451446     ZHar    G    T        0      0        2 
  17 chr17_10451446   Sample    G    T        0      0        2 
  17 chr17_10451781     AAsi    G    A        0      0        2 
  17 chr17_10451781     AKia    G    A        0      0        2 
  17 chr17_10451781     AOna    G    A        0      0        2 
  17 chr17_10451781     ASom    G    A      0.5      1        2 
  17 chr17_10451781     HCab    G    A        0      0        2 
  17 chr17_10451781     HPrz    G    A        0      0        2 
  17 chr17_10451781     ZBoe    G    A        0      0        2 
  17 chr17_10451781     ZGre    G    A        0      0        2 
  17 chr17_10451781     ZHar    G    A        0      0        2 
  17 chr17_10451781   Sample    G    A        0      0        2 
  17 chr17_10458204     AAsi    G    T        0      0        2 
  17 chr17_10458204     AKia    G    T        0      0        2 
  17 chr17_10458204     AOna    G    T        0      0        2 
  17 chr17_10458204     ASom    G    T        0      0        2 
  17 chr17_10458204     HCab    G    T        0      0        2 
  17 chr17_10458204     HPrz    G    T        0      0        2 
  17 chr17_10458204     ZBoe    G    T      0.5      1        2 
  17 chr17_10458204     ZGre    G    T        0      0        2 
  17 chr17_10458204     ZHar    G    T        0      0        2 
  17 chr17_10458204   Sample    G    T        0      0        2 
  17 chr17_10458531     AAsi    G    C        0      0        2 
  17 chr17_10458531     AKia    G    C        0      0        2 
  17 chr17_10458531     AOna    G    C        0      0        2 
  17 chr17_10458531     ASom    G    C        0      0        2 
  17 chr17_10458531     HCab    G    C        0      0        2 
  17 chr17_10458531     HPrz    G    C        0      0        2 
  17 chr17_10458531     ZBoe    G    C      0.5      1        2 
  17 chr17_10458531     ZGre    G    C        0      0        2 
  17 chr17_10458531     ZHar    G    C        0      0        2 
  17 chr17_10458531   Sample    G    C        0      0        2 
  17 chr17_10458698     AAsi    T    C        0      0        2 
  17 chr17_10458698     AKia    T    C        0      0        2 
  17 chr17_10458698     AOna    T    C        0      0        2 
  17 chr17_10458698     ASom    T    C        0      0        2 
  17 chr17_10458698     HCab    T    C        0      0        2 
  17 chr17_10458698     HPrz    T    C        0      0        2 
  17 chr17_10458698     ZBoe    T    C      0.5      1        2 
  17 chr17_10458698     ZGre    T    C        0      0        2 
  17 chr17_10458698     ZHar    T    C        0      0        2 
  17 chr17_10458698   Sample    T    C        0      0        2 
  17 chr17_10460554     AAsi    C    A        0      0        2 
  17 chr17_10460554     AKia    C    A        0      0        2 
  17 chr17_10460554     AOna    C    A        0      0        2 
  17 chr17_10460554     ASom    C    A        0      0        2 
  17 chr17_10460554     HCab    C    A        1      2        2 
  17 chr17_10460554     HPrz    C    A        1      2        2 
  17 chr17_10460554     ZBoe    C    A        0      0        2 
  17 chr17_10460554     ZGre    C    A        0      0        2 
  17 chr17_10460554     ZHar    C    A        0      0        2 
  17 chr17_10460554   Sample    C    A        1      2        2 
  17 chr17_10472252     AAsi    A    G        0      0        2 
  17 chr17_10472252     AKia    A    G        0      0        2 
  17 chr17_10472252     AOna    A    G        0      0        2 
  17 chr17_10472252     ASom    A    G        0      0        2 
  17 chr17_10472252     HCab    A    G        0      0        2 
  17 chr17_10472252     HPrz    A    G        0      0        2 
  17 chr17_10472252     ZBoe    A    G      0.5      1        2 
  17 chr17_10472252     ZGre    A    G        0      0        2 
  17 chr17_10472252     ZHar    A    G        0      0        2 
  17 chr17_10472252   Sample    A    G        0      0        2 
  17 chr17_10488100     AAsi    G    A        0      0        2 
  17 chr17_10488100     AKia    G    A        0      0        2 
  17 chr17_10488100     AOna    G    A        0      0        2 
  17 chr17_10488100     ASom    G    A        0      0        2 
  17 chr17_10488100     HCab    G    A        1      2        2 
  17 chr17_10488100     HPrz    G    A        1      2        2 
  17 chr17_10488100     ZBoe    G    A        0      0        2 
  17 chr17_10488100     ZGre    G    A        0      0        2 
  17 chr17_10488100     ZHar    G    A        0      0        2 
  17 chr17_10488100   Sample    G    A        1      2        2 
  17 chr17_10488222     AAsi    G    A      0.5      1        2 
  17 chr17_10488222     AKia    G    A        0      0        2 
  17 chr17_10488222     AOna    G    A        0      0        2 
  17 chr17_10488222     ASom    G    A        0      0        2 
  17 chr17_10488222     HCab    G    A        0      0        2 
  17 chr17_10488222     HPrz    G    A        0      0        2 
  17 chr17_10488222     ZBoe    G    A        0      0        2 
  17 chr17_10488222     ZGre    G    A        0      0        2 
  17 chr17_10488222     ZHar    G    A        0      0        2 
  17 chr17_10488222   Sample    G    A        0      0        2 
  17 chr17_10490817     AAsi    T    C        0      0        2 
  17 chr17_10490817     AKia    T    C        0      0        2 
  17 chr17_10490817     AOna    T    C        0      0        2 
  17 chr17_10490817     ASom    T    C        0      0        2 
  17 chr17_10490817     HCab    T    C        0      0        2 
  17 chr17_10490817     HPrz    T    C        0      0        2 
  17 chr17_10490817     ZBoe    T    C        0      0        2 
  17 chr17_10490817     ZGre    T    C        0      0        2 
  17 chr17_10490817     ZHar    T    C      0.5      1        2 
  17 chr17_10490817   Sample    T    C        0      0        2 
  17 chr17_10505702     AAsi    A    G        0      0        2 
  17 chr17_10505702     AKia    A    G        0      0        2 
  17 chr17_10505702     AOna    A    G        0      0        2 
  17 chr17_10505702     ASom    A    G        0      0        2 
  17 chr17_10505702     HCab    A    G        1      2        2 
  17 chr17_10505702     HPrz    A    G        1      2        2 
  17 chr17_10505702     ZBoe    A    G        0      0        2 
  17 chr17_10505702     ZGre    A    G        0      0        2 
  17 chr17_10505702     ZHar    A    G        0      0        2 
  17 chr17_10505702   Sample    A    G        1      2        2 
  17 chr17_10507544     AAsi    A    G        0      0        2 
  17 chr17_10507544     AKia    A    G        0      0        2 
  17 chr17_10507544     AOna    A    G        0      0        2 
  17 chr17_10507544     ASom    A    G        0      0        2 
  17 chr17_10507544     HCab    A    G        0      0        2 
  17 chr17_10507544     HPrz    A    G        0      0        2 
  17 chr17_10507544     ZBoe    A    G        0      0        2 
  17 chr17_10507544     ZGre    A    G        1      2        2 
  17 chr17_10507544     ZHar    A    G        0      0        2 
  17 chr17_10507544   Sample    A    G        0      0        2 
  17 chr17_10507686     AAsi    C    A        0      0        2 
  17 chr17_10507686     AKia    C    A        0      0        2 
  17 chr17_10507686     AOna    C    A      0.5      1        2 
  17 chr17_10507686     ASom    C    A        0      0        2 
  17 chr17_10507686     HCab    C    A        0      0        2 
  17 chr17_10507686     HPrz    C    A        0      0        2 
  17 chr17_10507686     ZBoe    C    A        0      0        2 
  17 chr17_10507686     ZGre    C    A        0      0        2 
  17 chr17_10507686     ZHar    C    A        0      0        2 
  17 chr17_10507686   Sample    C    A        0      0        2 
  17 chr17_10515052     AAsi    A    G        0      0        2 
  17 chr17_10515052     AKia    A    G      0.5      1        2 
  17 chr17_10515052     AOna    A    G      0.5      1        2 
  17 chr17_10515052     ASom    A    G        0      0        2 
  17 chr17_10515052     HCab    A    G        0      0        2 
  17 chr17_10515052     HPrz    A    G        0      0        2 
  17 chr17_10515052     ZBoe    A    G        0      0        2 
  17 chr17_10515052     ZGre    A    G        0      0        2 
  17 chr17_10515052     ZHar    A    G        0      0        2 
  17 chr17_10515052   Sample    A    G        0      0        2 
  17 chr17_10515758     AAsi    G    C        0      0        2 
  17 chr17_10515758     AKia    G    C        0      0        2 
  17 chr17_10515758     AOna    G    C        0      0        2 
  17 chr17_10515758     ASom    G    C        0      0        2 
  17 chr17_10515758     HCab    G    C        1      2        2 
  17 chr17_10515758     HPrz    G    C        1      2        2 
  17 chr17_10515758     ZBoe    G    C        0      0        2 
  17 chr17_10515758     ZGre    G    C        0      0        2 
  17 chr17_10515758     ZHar    G    C        0      0        2 
  17 chr17_10515758   Sample    G    C        1      2        2 
  17 chr17_10531589     AAsi    T    C        0      0        2 
  17 chr17_10531589     AKia    T    C        0      0        2 
  17 chr17_10531589     AOna    T    C        0      0        2 
  17 chr17_10531589     ASom    T    C        1      2        2 
  17 chr17_10531589     HCab    T    C        0      0        2 
  17 chr17_10531589     HPrz    T    C        0      0        2 
  17 chr17_10531589     ZBoe    T    C        0      0        2 
  17 chr17_10531589     ZGre    T    C        0      0        2 
  17 chr17_10531589     ZHar    T    C        0      0        2 
  17 chr17_10531589   Sample    T    C        0      0        2 
  17 chr17_10534993     AAsi    A    G        1      2        2 
  17 chr17_10534993     AKia    A    G        0      0        2 
  17 chr17_10534993     AOna    A    G        0      0        2 
  17 chr17_10534993     ASom    A    G        1      2        2 
  17 chr17_10534993     HCab    A    G        0      0        2 
  17 chr17_10534993     HPrz    A    G        0      0        2 
  17 chr17_10534993     ZBoe    A    G        0      0        2 
  17 chr17_10534993     ZGre    A    G        0      0        2 
  17 chr17_10534993     ZHar    A    G        0      0        2 
  17 chr17_10534993   Sample    A    G        0      0        2 
  17 chr17_10539469     AAsi    C    G        0      0        2 
  17 chr17_10539469     AKia    C    G        1      2        2 
  17 chr17_10539469     AOna    C    G        0      0        2 
  17 chr17_10539469     ASom    C    G        0      0        2 
  17 chr17_10539469     HCab    C    G        0      0        2 
  17 chr17_10539469     HPrz    C    G        0      0        2 
  17 chr17_10539469     ZBoe    C    G        0      0        2 
  17 chr17_10539469     ZGre    C    G        0      0        2 
  17 chr17_10539469     ZHar    C    G        0      0        2 
  17 chr17_10539469   Sample    C    G        0      0        2 
  17 chr17_10548131     AAsi    T    C        0      0        2 
  17 chr17_10548131     AKia    T    C        0      0        2 
  17 chr17_10548131     AOna    T    C        0      0        2 
  17 chr17_10548131     ASom    T    C        0      0        2 
  17 chr17_10548131     HCab    T    C        0      0        2 
  17 chr17_10548131     HPrz    T    C        0      0        2 
  17 chr17_10548131     ZBoe    T    C      0.5      1        2 
  17 chr17_10548131     ZGre    T    C        0      0        2 
  17 chr17_10548131     ZHar    T    C        0      0        2 
  17 chr17_10548131   Sample    T    C        0      0        2 
  17 chr17_10548869     AAsi    C    T        0      0        2 
  17 chr17_10548869     AKia    C    T        0      0        2 
  17 chr17_10548869     AOna    C    T        0      0        2 
  17 chr17_10548869     ASom    C    T        0      0        2 
  17 chr17_10548869     HCab    C    T        1      2        2 
  17 chr17_10548869     HPrz    C    T        1      2        2 
  17 chr17_10548869     ZBoe    C    T        0      0        2 
  17 chr17_10548869     ZGre    C    T        0      0        2 
  17 chr17_10548869     ZHar    C    T        0      0        2 
  17 chr17_10548869   Sample    C    T        1      2        2 
  17 chr17_10548889     AAsi    A    G        0      0        2 
  17 chr17_10548889     AKia    A    G        0      0        2 
  17 chr17_10548889     AOna    A    G        0      0        2 
  17 chr17_10548889     ASom    A    G        0      0        2 
  17 chr17_10548889     HCab    A    G        1      2        2 
  17 chr17_10548889     HPrz    A    G        1      2        2 
  17 chr17_10548889     ZBoe    A    G        0      0        2 
  17 chr17_10548889     ZGre    A    G        0      0        2 
  17 chr17_10548889     ZHar    A    G        0      0        2 
  17 chr17_10548889   Sample    A    G        1      2        2 
  17 chr17_10549413     AAsi    C    G        0      0        2 
  17 chr17_10549413     AKia    C    G        0      0        2 
  17 chr17_10549413     AOna    C    G        0      0        2 
  17 chr17_10549413     ASom    C    G        0      0        2 
  17 chr17_10549413     HCab    C    G        1      2        2 
  17 chr17_10549413     HPrz    C    G        1      2        2 
  17 chr17_10549413     ZBoe    C    G        0      0        2 
  17 chr17_10549413     ZGre    C    G        0      0        2 
  17 chr17_10549413     ZHar    C    G        0      0        2 
  17 chr17_10549413   Sample    C    G        1      2        2 
  17 chr17_10551060     AAsi    T    G        0      0        2 
  17 chr17_10551060     AKia    T    G        0      0        2 
  17 chr17_10551060     AOna    T    G        0      0        2 
  17 chr17_10551060     ASom    T    G        0      0        2 
  17 chr17_10551060     HCab    T    G        0      0        2 
  17 chr17_10551060     HPrz    T    G        0      0        2 
  17 chr17_10551060     ZBoe    T    G        0      0        2 
  17 chr17_10551060     ZGre    T    G      0.5      1        2 
  17 chr17_10551060     ZHar    T    G        0      0        2 
  17 chr17_10551060   Sample    T    G        0      0        2 
  17 chr17_10569975     AAsi    T    C        0      0        2 
  17 chr17_10569975     AKia    T    C        0      0        2 
  17 chr17_10569975     AOna    T    C        0      0        2 
  17 chr17_10569975     ASom    T    C        0      0        2 
  17 chr17_10569975     HCab    T    C        1      2        2 
  17 chr17_10569975     HPrz    T    C        1      2        2 
  17 chr17_10569975     ZBoe    T    C        0      0        2 
  17 chr17_10569975     ZGre    T    C        0      0        2 
  17 chr17_10569975     ZHar    T    C        0      0        2 
  17 chr17_10569975   Sample    T    C        1      2        2 
  17 chr17_10570943     AAsi    G    A        0      0        2 
  17 chr17_10570943     AKia    G    A        0      0        2 
  17 chr17_10570943     AOna    G    A        0      0        2 
  17 chr17_10570943     ASom    G    A        0      0        2 
  17 chr17_10570943     HCab    G    A        1      2        2 
  17 chr17_10570943     HPrz    G    A        1      2        2 
  17 chr17_10570943     ZBoe    G    A        0      0        2 
  17 chr17_10570943     ZGre    G    A        0      0        2 
  17 chr17_10570943     ZHar    G    A        0      0        2 
  17 chr17_10570943   Sample    G    A        1      2        2 
  17 chr17_10574887     AAsi    A    T        0      0        2 
  17 chr17_10574887     AKia    A    T        0      0        2 
  17 chr17_10574887     AOna    A    T        0      0        2 
  17 chr17_10574887     ASom    A    T        0      0        2 
  17 chr17_10574887     HCab    A    T        1      2        2 
  17 chr17_10574887     HPrz    A    T        1      2        2 
  17 chr17_10574887     ZBoe    A    T        0      0        2 
  17 chr17_10574887     ZGre    A    T        0      0        2 
  17 chr17_10574887     ZHar    A    T        0      0        2 
  17 chr17_10574887   Sample    A    T        1      2        2 
  17 chr17_10579056     AAsi    G    A        0      0        2 
  17 chr17_10579056     AKia    G    A        0      0        2 
  17 chr17_10579056     AOna    G    A        0      0        2 
  17 chr17_10579056     ASom    G    A        0      0        2 
  17 chr17_10579056     HCab    G    A        0      0        2 
  17 chr17_10579056     HPrz    G    A        0      0        2 
  17 chr17_10579056     ZBoe    G    A      0.5      1        2 
  17 chr17_10579056     ZGre    G    A        0      0        2 
  17 chr17_10579056     ZHar    G    A        0      0        2 
  17 chr17_10579056   Sample    G    A        0      0        2 
  17 chr17_10580776     AAsi    T    C      0.5      1        2 
  17 chr17_10580776     AKia    T    C        0      0        2 
  17 chr17_10580776     AOna    T    C        0      0        2 
  17 chr17_10580776     ASom    T    C        0      0        2 
  17 chr17_10580776     HCab    T    C        0      0        2 
  17 chr17_10580776     HPrz    T    C        0      0        2 
  17 chr17_10580776     ZBoe    T    C        0      0        2 
  17 chr17_10580776     ZGre    T    C        0      0        2 
  17 chr17_10580776     ZHar    T    C        0      0        2 
  17 chr17_10580776   Sample    T    C        0      0        2 
  17 chr17_10585026     AAsi    T    C        0      0        2 
  17 chr17_10585026     AKia    T    C        0      0        2 
  17 chr17_10585026     AOna    T    C        0      0        2 
  17 chr17_10585026     ASom    T    C        0      0        2 
  17 chr17_10585026     HCab    T    C        0      0        2 
  17 chr17_10585026     HPrz    T    C        0      0        2 
  17 chr17_10585026     ZBoe    T    C        0      0        2 
  17 chr17_10585026     ZGre    T    C        0      0        2 
  17 chr17_10585026     ZHar    T    C        1      2        2 
  17 chr17_10585026   Sample    T    C        0      0        2 
  17 chr17_10586030     AAsi    T    C        0      0        2 
  17 chr17_10586030     AKia    T    C        1      2        2 
  17 chr17_10586030     AOna    T    C        0      0        2 
  17 chr17_10586030     ASom    T    C        0      0        2 
  17 chr17_10586030     HCab    T    C        0      0        2 
  17 chr17_10586030     HPrz    T    C        0      0        2 
  17 chr17_10586030     ZBoe    T    C        0      0        2 
  17 chr17_10586030     ZGre    T    C        0      0        2 
  17 chr17_10586030     ZHar    T    C        0      0        2 
  17 chr17_10586030   Sample    T    C        0      0        2 
  17 chr17_10596035     AAsi    G    T      0.5      1        2 
  17 chr17_10596035     AKia    G    T        0      0        2 
  17 chr17_10596035     AOna    G    T        0      0        2 
  17 chr17_10596035     ASom    G    T        0      0        2 
  17 chr17_10596035     HCab    G    T        0      0        2 
  17 chr17_10596035     HPrz    G    T        0      0        2 
  17 chr17_10596035     ZBoe    G    T        0      0        2 
  17 chr17_10596035     ZGre    G    T        0      0        2 
  17 chr17_10596035     ZHar    G    T        0      0        2 
  17 chr17_10596035   Sample    G    T        0      0        2 
  17 chr17_10602606     AAsi    A    C        1      2        2 
  17 chr17_10602606     AKia    A    C        0      0        2 
  17 chr17_10602606     AOna    A    C        0      0        2 
  17 chr17_10602606     ASom    A    C        1      2        2 
  17 chr17_10602606     HCab    A    C        0      0        2 
  17 chr17_10602606     HPrz    A    C        0      0        2 
  17 chr17_10602606     ZBoe    A    C        1      2        2 
  17 chr17_10602606     ZGre    A    C        1      2        2 
  17 chr17_10602606     ZHar    A    C        1      2        2 
  17 chr17_10602606   Sample    A    C        0      0        2 
  17 chr17_10602621     AAsi    A    G        0      0        2 
  17 chr17_10602621     AKia    A    G        0      0        2 
  17 chr17_10602621     AOna    A    G        0      0        2 
  17 chr17_10602621     ASom    A    G        0      0        2 
  17 chr17_10602621     HCab    A    G        0      0        2 
  17 chr17_10602621     HPrz    A    G        0      0        2 
  17 chr17_10602621     ZBoe    A    G        1      2        2 
  17 chr17_10602621     ZGre    A    G        0      0        2 
  17 chr17_10602621     ZHar    A    G        0      0        2 
  17 chr17_10602621   Sample    A    G        0      0        2 
  17 chr17_10610478     AAsi    C    T        1      2        2 
  17 chr17_10610478     AKia    C    T        0      0        2 
  17 chr17_10610478     AOna    C    T        0      0        2 
  17 chr17_10610478     ASom    C    T        0      0        2 
  17 chr17_10610478     HCab    C    T        0      0        2 
  17 chr17_10610478     HPrz    C    T        0      0        2 
  17 chr17_10610478     ZBoe    C    T        0      0        2 
  17 chr17_10610478     ZGre    C    T        0      0        2 
  17 chr17_10610478     ZHar    C    T        0      0        2 
  17 chr17_10610478   Sample    C    T        0      0        2 
  17 chr17_10614450     AAsi    G    T        0      0        2 
  17 chr17_10614450     AKia    G    T        0      0        2 
  17 chr17_10614450     AOna    G    T        0      0        2 
  17 chr17_10614450     ASom    G    T        0      0        2 
  17 chr17_10614450     HCab    G    T        1      2        2 
  17 chr17_10614450     HPrz    G    T        1      2        2 
  17 chr17_10614450     ZBoe    G    T        0      0        2 
  17 chr17_10614450     ZGre    G    T        0      0        2 
  17 chr17_10614450     ZHar    G    T        0      0        2 
  17 chr17_10614450   Sample    G    T        1      2        2 
  17 chr17_10615030     AAsi    C    T      0.5      1        2 
  17 chr17_10615030     AKia    C    T        0      0        2 
  17 chr17_10615030     AOna    C    T        0      0        2 
  17 chr17_10615030     ASom    C    T      0.5      1        2 
  17 chr17_10615030     HCab    C    T        1      2        2 
  17 chr17_10615030     HPrz    C    T        1      2        2 
  17 chr17_10615030     ZBoe    C    T      0.5      1        2 
  17 chr17_10615030     ZGre    C    T        0      0        2 
  17 chr17_10615030     ZHar    C    T        0      0        2 
  17 chr17_10615030   Sample    C    T        1      2        2 
  17 chr17_10615511     AAsi    A    C        0      0        2 
  17 chr17_10615511     AKia    A    C        0      0        2 
  17 chr17_10615511     AOna    A    C        0      0        2 
  17 chr17_10615511     ASom    A    C        0      0        2 
  17 chr17_10615511     HCab    A    C        1      2        2 
  17 chr17_10615511     HPrz    A    C        1      2        2 
  17 chr17_10615511     ZBoe    A    C        0      0        2 
  17 chr17_10615511     ZGre    A    C        0      0        2 
  17 chr17_10615511     ZHar    A    C        0      0        2 
  17 chr17_10615511   Sample    A    C        1      2        2 
  17 chr17_10615541     AAsi    G    A      0.5      1        2 
  17 chr17_10615541     AKia    G    A        0      0        2 
  17 chr17_10615541     AOna    G    A        0      0        2 
  17 chr17_10615541     ASom    G    A      0.5      1        2 
  17 chr17_10615541     HCab    G    A        1      2        2 
  17 chr17_10615541     HPrz    G    A        1      2        2 
  17 chr17_10615541     ZBoe    G    A      0.5      1        2 
  17 chr17_10615541     ZGre    G    A        0      0        2 
  17 chr17_10615541     ZHar    G    A        0      0        2 
  17 chr17_10615541   Sample    G    A        1      2        2 
  17 chr17_10625161     AAsi    A    G        0      0        2 
  17 chr17_10625161     AKia    A    G        0      0        2 
  17 chr17_10625161     AOna    A    G        0      0        2 
  17 chr17_10625161     ASom    A    G        0      0        2 
  17 chr17_10625161     HCab    A    G        0      0        2 
  17 chr17_10625161     HPrz    A    G        0      0        2 
  17 chr17_10625161     ZBoe    A    G        0      0        2 
  17 chr17_10625161     ZGre    A    G        1      2        2 
  17 chr17_10625161     ZHar    A    G        1      2        2 
  17 chr17_10625161   Sample    A    G        0      0        2 
  17 chr17_10627729     AAsi    G    A        0      0        2 
  17 chr17_10627729     AKia    G    A        0      0        2 
  17 chr17_10627729     AOna    G    A        0      0        2 
  17 chr17_10627729     ASom    G    A        0      0        2 
  17 chr17_10627729     HCab    G    A        1      2        2 
  17 chr17_10627729     HPrz    G    A        1      2        2 
  17 chr17_10627729     ZBoe    G    A        0      0        2 
  17 chr17_10627729     ZGre    G    A        0      0        2 
  17 chr17_10627729     ZHar    G    A        0      0        2 
  17 chr17_10627729   Sample    G    A        1      2        2 
  17 chr17_10627854     AAsi    T    C        0      0        2 
  17 chr17_10627854     AKia    T    C        0      0        2 
  17 chr17_10627854     AOna    T    C        0      0        2 
  17 chr17_10627854     ASom    T    C        0      0        2 
  17 chr17_10627854     HCab    T    C        0      0        2 
  17 chr17_10627854     HPrz    T    C        1      2        2 
  17 chr17_10627854     ZBoe    T    C        0      0        2 
  17 chr17_10627854     ZGre    T    C        0      0        2 
  17 chr17_10627854     ZHar    T    C        0      0        2 
  17 chr17_10627854   Sample    T    C        0      0        2 
  17 chr17_10644528     AAsi    G    C        0      0        2 
  17 chr17_10644528     AKia    G    C        1      2        2 
  17 chr17_10644528     AOna    G    C        0      0        2 
  17 chr17_10644528     ASom    G    C        0      0        2 
  17 chr17_10644528     HCab    G    C        0      0        2 
  17 chr17_10644528     HPrz    G    C        0      0        2 
  17 chr17_10644528     ZBoe    G    C        0      0        2 
  17 chr17_10644528     ZGre    G    C        0      0        2 
  17 chr17_10644528     ZHar    G    C        0      0        2 
  17 chr17_10644528   Sample    G    C        0      0        2 
  17 chr17_10645024     AAsi    T    C        0      0        2 
  17 chr17_10645024     AKia    T    C        0      0        2 
  17 chr17_10645024     AOna    T    C        0      0        2 
  17 chr17_10645024     ASom    T    C      0.5      1        2 
  17 chr17_10645024     HCab    T    C        0      0        2 
  17 chr17_10645024     HPrz    T    C        0      0        2 
  17 chr17_10645024     ZBoe    T    C        1      2        2 
  17 chr17_10645024     ZGre    T    C      0.5      1        2 
  17 chr17_10645024     ZHar    T    C        0      0        2 
  17 chr17_10645024   Sample    T    C        0      0        2 
  17 chr17_10648592     AAsi    T    C        0      0        2 
  17 chr17_10648592     AKia    T    C        0      0        2 
  17 chr17_10648592     AOna    T    C        1      2        2 
  17 chr17_10648592     ASom    T    C        0      0        2 
  17 chr17_10648592     HCab    T    C        1      2        2 
  17 chr17_10648592     HPrz    T    C        1      2        2 
  17 chr17_10648592     ZBoe    T    C        0      0        2 
  17 chr17_10648592     ZGre    T    C        0      0        2 
  17 chr17_10648592     ZHar    T    C        0      0        2 
  17 chr17_10648592   Sample    T    C        1      2        2 
  17 chr17_10654949     AAsi    C    T        1      2        2 
  17 chr17_10654949     AKia    C    T        1      2        2 
  17 chr17_10654949     AOna    C    T        1      2        2 
  17 chr17_10654949     ASom    C    T        1      2        2 
  17 chr17_10654949     HCab    C    T        0      0        2 
  17 chr17_10654949     HPrz    C    T        0      0        2 
  17 chr17_10654949     ZBoe    C    T        0      0        2 
  17 chr17_10654949     ZGre    C    T        0      0        2 
  17 chr17_10654949     ZHar    C    T        0      0        2 
  17 chr17_10654949   Sample    C    T        0      0        2 
  17 chr17_10662942     AAsi    A    G        0      0        2 
  17 chr17_10662942     AKia    A    G        0      0        2 
  17 chr17_10662942     AOna    A    G        0      0        2 
  17 chr17_10662942     ASom    A    G        0      0        2 
  17 chr17_10662942     HCab    A    G      0.5      1        2 
  17 chr17_10662942     HPrz    A    G        0      0        2 
  17 chr17_10662942     ZBoe    A    G        0      0        2 
  17 chr17_10662942     ZGre    A    G        0      0        2 
  17 chr17_10662942     ZHar    A    G        0      0        2 
  17 chr17_10662942   Sample    A    G        0      0        2 
  17 chr17_10668920     AAsi    G    A        0      0        2 
  17 chr17_10668920     AKia    G    A        1      2        2 
  17 chr17_10668920     AOna    G    A        0      0        2 
  17 chr17_10668920     ASom    G    A        0      0        2 
  17 chr17_10668920     HCab    G    A        0      0        2 
  17 chr17_10668920     HPrz    G    A        0      0        2 
  17 chr17_10668920     ZBoe    G    A        0      0        2 
  17 chr17_10668920     ZGre    G    A        0      0        2 
  17 chr17_10668920     ZHar    G    A        0      0        2 
  17 chr17_10668920   Sample    G    A        0      0        2 
  17 chr17_10670669     AAsi    C    A        0      0        2 
  17 chr17_10670669     AKia    C    A        0      0        2 
  17 chr17_10670669     AOna    C    A        0      0        2 
  17 chr17_10670669     ASom    C    A        0      0        2 
  17 chr17_10670669     HCab    C    A        0      0        2 
  17 chr17_10670669     HPrz    C    A        1      2        2 
  17 chr17_10670669     ZBoe    C    A        0      0        2 
  17 chr17_10670669     ZGre    C    A        0      0        2 
  17 chr17_10670669     ZHar    C    A        0      0        2 
  17 chr17_10670669   Sample    C    A        0      0        2 
  17 chr17_10675478     AAsi    C    T        0      0        2 
  17 chr17_10675478     AKia    C    T        0      0        2 
  17 chr17_10675478     AOna    C    T        0      0        2 
  17 chr17_10675478     ASom    C    T        0      0        2 
  17 chr17_10675478     HCab    C    T        0      0        2 
  17 chr17_10675478     HPrz    C    T        0      0        2 
  17 chr17_10675478     ZBoe    C    T      0.5      1        2 
  17 chr17_10675478     ZGre    C    T        0      0        2 
  17 chr17_10675478     ZHar    C    T        0      0        2 
  17 chr17_10675478   Sample    C    T        0      0        2 
  17 chr17_10681203     AAsi    T    C        0      0        2 
  17 chr17_10681203     AKia    T    C        0      0        2 
  17 chr17_10681203     AOna    T    C        0      0        2 
  17 chr17_10681203     ASom    T    C        0      0        2 
  17 chr17_10681203     HCab    T    C        1      2        2 
  17 chr17_10681203     HPrz    T    C        1      2        2 
  17 chr17_10681203     ZBoe    T    C        0      0        2 
  17 chr17_10681203     ZGre    T    C        0      0        2 
  17 chr17_10681203     ZHar    T    C        0      0        2 
  17 chr17_10681203   Sample    T    C        1      2        2 
  17 chr17_10689287     AAsi    A    G        0      0        2 
  17 chr17_10689287     AKia    A    G        0      0        2 
  17 chr17_10689287     AOna    A    G        0      0        2 
  17 chr17_10689287     ASom    A    G        0      0        2 
  17 chr17_10689287     HCab    A    G        0      0        2 
  17 chr17_10689287     HPrz    A    G        0      0        2 
  17 chr17_10689287     ZBoe    A    G        1      2        2 
  17 chr17_10689287     ZGre    A    G        1      2        2 
  17 chr17_10689287     ZHar    A    G        1      2        2 
  17 chr17_10689287   Sample    A    G        0      0        2 
  17 chr17_10705244     AAsi    A    G        0      0        2 
  17 chr17_10705244     AKia    A    G        0      0        2 
  17 chr17_10705244     AOna    A    G        0      0        2 
  17 chr17_10705244     ASom    A    G        0      0        2 
  17 chr17_10705244     HCab    A    G        0      0        2 
  17 chr17_10705244     HPrz    A    G        0      0        2 
  17 chr17_10705244     ZBoe    A    G        1      2        2 
  17 chr17_10705244     ZGre    A    G      0.5      1        2 
  17 chr17_10705244     ZHar    A    G        1      2        2 
  17 chr17_10705244   Sample    A    G        0      0        2 
  17 chr17_10705283     AAsi    G    A        0      0        2 
  17 chr17_10705283     AKia    G    A        1      2        2 
  17 chr17_10705283     AOna    G    A        1      2        2 
  17 chr17_10705283     ASom    G    A        0      0        2 
  17 chr17_10705283     HCab    G    A        0      0        2 
  17 chr17_10705283     HPrz    G    A        0      0        2 
  17 chr17_10705283     ZBoe    G    A        0      0        2 
  17 chr17_10705283     ZGre    G    A        0      0        2 
  17 chr17_10705283     ZHar    G    A        0      0        2 
  17 chr17_10705283   Sample    G    A        0      0        2 
  17 chr17_10710888     AAsi    T    C        0      0        2 
  17 chr17_10710888     AKia    T    C        0      0        2 
  17 chr17_10710888     AOna    T    C        0      0        2 
  17 chr17_10710888     ASom    T    C        0      0        2 
  17 chr17_10710888     HCab    T    C        1      2        2 
  17 chr17_10710888     HPrz    T    C        1      2        2 
  17 chr17_10710888     ZBoe    T    C        0      0        2 
  17 chr17_10710888     ZGre    T    C        0      0        2 
  17 chr17_10710888     ZHar    T    C        0      0        2 
  17 chr17_10710888   Sample    T    C        1      2        2 
  17 chr17_10714757     AAsi    C    T        1      2        2 
  17 chr17_10714757     AKia    C    T        0      0        2 
  17 chr17_10714757     AOna    C    T        0      0        2 
  17 chr17_10714757     ASom    C    T        1      2        2 
  17 chr17_10714757     HCab    C    T        1      2        2 
  17 chr17_10714757     HPrz    C    T        1      2        2 
  17 chr17_10714757     ZBoe    C    T        0      0        2 
  17 chr17_10714757     ZGre    C    T        0      0        2 
  17 chr17_10714757     ZHar    C    T        0      0        2 
  17 chr17_10714757   Sample    C    T        1      2        2 
  17 chr17_10715045     AAsi    C    T      0.5      1        2 
  17 chr17_10715045     AKia    C    T        0      0        2 
  17 chr17_10715045     AOna    C    T        0      0        2 
  17 chr17_10715045     ASom    C    T        1      2        2 
  17 chr17_10715045     HCab    C    T        0      0        2 
  17 chr17_10715045     HPrz    C    T        0      0        2 
  17 chr17_10715045     ZBoe    C    T        0      0        2 
  17 chr17_10715045     ZGre    C    T        0      0        2 
  17 chr17_10715045     ZHar    C    T        0      0        2 
  17 chr17_10715045   Sample    C    T        0      0        2 
  17 chr17_10716435     AAsi    C    T        0      0        2 
  17 chr17_10716435     AKia    C    T        0      0        2 
  17 chr17_10716435     AOna    C    T        0      0        2 
  17 chr17_10716435     ASom    C    T        0      0        2 
  17 chr17_10716435     HCab    C    T        0      0        2 
  17 chr17_10716435     HPrz    C    T        1      2        2 
  17 chr17_10716435     ZBoe    C    T        0      0        2 
  17 chr17_10716435     ZGre    C    T        0      0        2 
  17 chr17_10716435     ZHar    C    T        0      0        2 
  17 chr17_10716435   Sample    C    T        0      0        2 
  17 chr17_10718925     AAsi    A    C        0      0        2 
  17 chr17_10718925     AKia    A    C        0      0        2 
  17 chr17_10718925     AOna    A    C        0      0        2 
  17 chr17_10718925     ASom    A    C        0      0        2 
  17 chr17_10718925     HCab    A    C        0      0        2 
  17 chr17_10718925     HPrz    A    C        1      2        2 
  17 chr17_10718925     ZBoe    A    C        0      0        2 
  17 chr17_10718925     ZGre    A    C        0      0        2 
  17 chr17_10718925     ZHar    A    C        0      0        2 
  17 chr17_10718925   Sample    A    C        0      0        2 
  17 chr17_10719180     AAsi    T    C        0      0        2 
  17 chr17_10719180     AKia    T    C        0      0        2 
  17 chr17_10719180     AOna    T    C        0      0        2 
  17 chr17_10719180     ASom    T    C        0      0        2 
  17 chr17_10719180     HCab    T    C        0      0        2 
  17 chr17_10719180     HPrz    T    C        0      0        2 
  17 chr17_10719180     ZBoe    T    C        0      0        2 
  17 chr17_10719180     ZGre    T    C        1      2        2 
  17 chr17_10719180     ZHar    T    C        0      0        2 
  17 chr17_10719180   Sample    T    C        0      0        2 
  17 chr17_10721095     AAsi    G    C        0      0        2 
  17 chr17_10721095     AKia    G    C        1      2        2 
  17 chr17_10721095     AOna    G    C        1      2        2 
  17 chr17_10721095     ASom    G    C        0      0        2 
  17 chr17_10721095     HCab    G    C        0      0        2 
  17 chr17_10721095     HPrz    G    C        0      0        2 
  17 chr17_10721095     ZBoe    G    C        0      0        2 
  17 chr17_10721095     ZGre    G    C        0      0        2 
  17 chr17_10721095     ZHar    G    C        0      0        2 
  17 chr17_10721095   Sample    G    C        0      0        2 
  17 chr17_10742652     AAsi    C    T        0      0        2 
  17 chr17_10742652     AKia    C    T        0      0        2 
  17 chr17_10742652     AOna    C    T        0      0        2 
  17 chr17_10742652     ASom    C    T        0      0        2 
  17 chr17_10742652     HCab    C    T        1      2        2 
  17 chr17_10742652     HPrz    C    T        1      2        2 
  17 chr17_10742652     ZBoe    C    T        0      0        2 
  17 chr17_10742652     ZGre    C    T        0      0        2 
  17 chr17_10742652     ZHar    C    T        0      0        2 
  17 chr17_10742652   Sample    C    T        1      2        2 
  17 chr17_10746397     AAsi    G    T        0      0        2 
  17 chr17_10746397     AKia    G    T        0      0        2 
  17 chr17_10746397     AOna    G    T        0      0        2 
  17 chr17_10746397     ASom    G    T        0      0        2 
  17 chr17_10746397     HCab    G    T        1      2        2 
  17 chr17_10746397     HPrz    G    T        1      2        2 
  17 chr17_10746397     ZBoe    G    T        0      0        2 
  17 chr17_10746397     ZGre    G    T        0      0        2 
  17 chr17_10746397     ZHar    G    T        0      0        2 
  17 chr17_10746397   Sample    G    T        1      2        2 
  17 chr17_10751017     AAsi    C    G        1      2        2 
  17 chr17_10751017     AKia    C    G        0      0        2 
  17 chr17_10751017     AOna    C    G        0      0        2 
  17 chr17_10751017     ASom    C    G        1      2        2 
  17 chr17_10751017     HCab    C    G        0      0        2 
  17 chr17_10751017     HPrz    C    G        0      0        2 
  17 chr17_10751017     ZBoe    C    G        0      0        2 
  17 chr17_10751017     ZGre    C    G        0      0        2 
  17 chr17_10751017     ZHar    C    G        0      0        2 
  17 chr17_10751017   Sample    C    G        0      0        2 
  17 chr17_10758163     AAsi    G    A        0      0        2 
  17 chr17_10758163     AKia    G    A        0      0        2 
  17 chr17_10758163     AOna    G    A        0      0        2 
  17 chr17_10758163     ASom    G    A        0      0        2 
  17 chr17_10758163     HCab    G    A        0      0        2 
  17 chr17_10758163     HPrz    G    A        0      0        2 
  17 chr17_10758163     ZBoe    G    A        0      0        2 
  17 chr17_10758163     ZGre    G    A        1      2        2 
  17 chr17_10758163     ZHar    G    A        0      0        2 
  17 chr17_10758163   Sample    G    A        0      0        2 
  17 chr17_10762659     AAsi    A    G        1      2        2 
  17 chr17_10762659     AKia    A    G      0.5      1        2 
  17 chr17_10762659     AOna    A    G      0.5      1        2 
  17 chr17_10762659     ASom    A    G        1      2        2 
  17 chr17_10762659     HCab    A    G        0      0        2 
  17 chr17_10762659     HPrz    A    G        0      0        2 
  17 chr17_10762659     ZBoe    A    G        0      0        2 
  17 chr17_10762659     ZGre    A    G        1      2        2 
  17 chr17_10762659     ZHar    A    G        0      0        2 
  17 chr17_10762659   Sample    A    G        0      0        2 
  17 chr17_10774812     AAsi    C    G        0      0        2 
  17 chr17_10774812     AKia    C    G      0.5      1        2 
  17 chr17_10774812     AOna    C    G      0.5      1        2 
  17 chr17_10774812     ASom    C    G        0      0        2 
  17 chr17_10774812     HCab    C    G        0      0        2 
  17 chr17_10774812     HPrz    C    G        0      0        2 
  17 chr17_10774812     ZBoe    C    G        0      0        2 
  17 chr17_10774812     ZGre    C    G        0      0        2 
  17 chr17_10774812     ZHar    C    G        0      0        2 
  17 chr17_10774812   Sample    C    G        0      0        2 
  17 chr17_10776073     AAsi    G    A        1      2        2 
  17 chr17_10776073     AKia    G    A        1      2        2 
  17 chr17_10776073     AOna    G    A        1      2        2 
  17 chr17_10776073     ASom    G    A        1      2        2 
  17 chr17_10776073     HCab    G    A        0      0        2 
  17 chr17_10776073     HPrz    G    A        0      0        2 
  17 chr17_10776073     ZBoe    G    A        0      0        2 
  17 chr17_10776073     ZGre    G    A        0      0        2 
  17 chr17_10776073     ZHar    G    A        0      0        2 
  17 chr17_10776073   Sample    G    A        0      0        2 
  17 chr17_10781776     AAsi    G    A        0      0        2 
  17 chr17_10781776     AKia    G    A        0      0        2 
  17 chr17_10781776     AOna    G    A        0      0        2 
  17 chr17_10781776     ASom    G    A        0      0        2 
  17 chr17_10781776     HCab    G    A        0      0        2 
  17 chr17_10781776     HPrz    G    A        0      0        2 
  17 chr17_10781776     ZBoe    G    A        0      0        2 
  17 chr17_10781776     ZGre    G    A        0      0        2 
  17 chr17_10781776     ZHar    G    A        1      2        2 
  17 chr17_10781776   Sample    G    A        0      0        2 
  17 chr17_10782146     AAsi    G    T        0      0        2 
  17 chr17_10782146     AKia    G    T        0      0        2 
  17 chr17_10782146     AOna    G    T        0      0        2 
  17 chr17_10782146     ASom    G    T        1      2        2 
  17 chr17_10782146     HCab    G    T        0      0        2 
  17 chr17_10782146     HPrz    G    T        0      0        2 
  17 chr17_10782146     ZBoe    G    T        0      0        2 
  17 chr17_10782146     ZGre    G    T        0      0        2 
  17 chr17_10782146     ZHar    G    T        0      0        2 
  17 chr17_10782146   Sample    G    T        0      0        2 
  17 chr17_10785226     AAsi    G    A        0      0        2 
  17 chr17_10785226     AKia    G    A        0      0        2 
  17 chr17_10785226     AOna    G    A        0      0        2 
  17 chr17_10785226     ASom    G    A        0      0        2 
  17 chr17_10785226     HCab    G    A      0.5      1        2 
  17 chr17_10785226     HPrz    G    A        0      0        2 
  17 chr17_10785226     ZBoe    G    A        0      0        2 
  17 chr17_10785226     ZGre    G    A        0      0        2 
  17 chr17_10785226     ZHar    G    A        0      0        2 
  17 chr17_10785226   Sample    G    A        0      0        2 
  17 chr17_10786911     AAsi    A    G        0      0        2 
  17 chr17_10786911     AKia    A    G        1      2        2 
  17 chr17_10786911     AOna    A    G        0      0        2 
  17 chr17_10786911     ASom    A    G        0      0        2 
  17 chr17_10786911     HCab    A    G        0      0        2 
  17 chr17_10786911     HPrz    A    G        0      0        2 
  17 chr17_10786911     ZBoe    A    G        0      0        2 
  17 chr17_10786911     ZGre    A    G        0      0        2 
  17 chr17_10786911     ZHar    A    G        0      0        2 
  17 chr17_10786911   Sample    A    G        0      0        2 
  17 chr17_10789939     AAsi    A    C        0      0        2 
  17 chr17_10789939     AKia    A    C        0      0        2 
  17 chr17_10789939     AOna    A    C        0      0        2 
  17 chr17_10789939     ASom    A    C        0      0        2 
  17 chr17_10789939     HCab    A    C        1      2        2 
  17 chr17_10789939     HPrz    A    C        1      2        2 
  17 chr17_10789939     ZBoe    A    C        0      0        2 
  17 chr17_10789939     ZGre    A    C        0      0        2 
  17 chr17_10789939     ZHar    A    C        0      0        2 
  17 chr17_10789939   Sample    A    C        1      2        2 
  17 chr17_10790488     AAsi    G    T        0      0        2 
  17 chr17_10790488     AKia    G    T        0      0        2 
  17 chr17_10790488     AOna    G    T      0.5      1        2 
  17 chr17_10790488     ASom    G    T        0      0        2 
  17 chr17_10790488     HCab    G    T        0      0        2 
  17 chr17_10790488     HPrz    G    T        0      0        2 
  17 chr17_10790488     ZBoe    G    T        0      0        2 
  17 chr17_10790488     ZGre    G    T        0      0        2 
  17 chr17_10790488     ZHar    G    T        0      0        2 
  17 chr17_10790488   Sample    G    T        0      0        2 
  17 chr17_10791740     AAsi    C    T        0      0        2 
  17 chr17_10791740     AKia    C    T        0      0        2 
  17 chr17_10791740     AOna    C    T        0      0        2 
  17 chr17_10791740     ASom    C    T        0      0        2 
  17 chr17_10791740     HCab    C    T      0.5      1        2 
  17 chr17_10791740     HPrz    C    T        0      0        2 
  17 chr17_10791740     ZBoe    C    T        0      0        2 
  17 chr17_10791740     ZGre    C    T        0      0        2 
  17 chr17_10791740     ZHar    C    T        0      0        2 
  17 chr17_10791740   Sample    C    T        0      0        2 
  17 chr17_10801235     AAsi    T    A        0      0        2 
  17 chr17_10801235     AKia    T    A        0      0        2 
  17 chr17_10801235     AOna    T    A        0      0        2 
  17 chr17_10801235     ASom    T    A        0      0        2 
  17 chr17_10801235     HCab    T    A        0      0        2 
  17 chr17_10801235     HPrz    T    A        0      0        2 
  17 chr17_10801235     ZBoe    T    A      0.5      1        2 
  17 chr17_10801235     ZGre    T    A        0      0        2 
  17 chr17_10801235     ZHar    T    A        0      0        2 
  17 chr17_10801235   Sample    T    A        0      0        2 
  17 chr17_10825272     AAsi    A    C        0      0        2 
  17 chr17_10825272     AKia    A    C        0      0        2 
  17 chr17_10825272     AOna    A    C        0      0        2 
  17 chr17_10825272     ASom    A    C        0      0        2 
  17 chr17_10825272     HCab    A    C        0      0        2 
  17 chr17_10825272     HPrz    A    C        0      0        2 
  17 chr17_10825272     ZBoe    A    C      0.5      1        2 
  17 chr17_10825272     ZGre    A    C        0      0        2 
  17 chr17_10825272     ZHar    A    C        0      0        2 
  17 chr17_10825272   Sample    A    C        0      0        2 
  17 chr17_10826417     AAsi    C    T        0      0        2 
  17 chr17_10826417     AKia    C    T        0      0        2 
  17 chr17_10826417     AOna    C    T        0      0        2 
  17 chr17_10826417     ASom    C    T        0      0        2 
  17 chr17_10826417     HCab    C    T        0      0        2 
  17 chr17_10826417     HPrz    C    T        0      0        2 
  17 chr17_10826417     ZBoe    C    T        0      0        2 
  17 chr17_10826417     ZGre    C    T        1      2        2 
  17 chr17_10826417     ZHar    C    T        0      0        2 
  17 chr17_10826417   Sample    C    T        0      0        2 
  17 chr17_10827376     AAsi    G    A        0      0        2 
  17 chr17_10827376     AKia    G    A        0      0        2 
  17 chr17_10827376     AOna    G    A        0      0        2 
  17 chr17_10827376     ASom    G    A        0      0        2 
  17 chr17_10827376     HCab    G    A        1      2        2 
  17 chr17_10827376     HPrz    G    A        0      0        2 
  17 chr17_10827376     ZBoe    G    A        0      0        2 
  17 chr17_10827376     ZGre    G    A        0      0        2 
  17 chr17_10827376     ZHar    G    A        0      0        2 
  17 chr17_10827376   Sample    G    A        0      0        2 
  17 chr17_10829203     AAsi    C    G        0      0        2 
  17 chr17_10829203     AKia    C    G        0      0        2 
  17 chr17_10829203     AOna    C    G        0      0        2 
  17 chr17_10829203     ASom    C    G        0      0        2 
  17 chr17_10829203     HCab    C    G        1      2        2 
  17 chr17_10829203     HPrz    C    G        0      0        2 
  17 chr17_10829203     ZBoe    C    G        0      0        2 
  17 chr17_10829203     ZGre    C    G        0      0        2 
  17 chr17_10829203     ZHar    C    G        0      0        2 
  17 chr17_10829203   Sample    C    G        0      0        2 
  17 chr17_10834192     AAsi    T    G        0      0        2 
  17 chr17_10834192     AKia    T    G        0      0        2 
  17 chr17_10834192     AOna    T    G      0.5      1        2 
  17 chr17_10834192     ASom    T    G        0      0        2 
  17 chr17_10834192     HCab    T    G        0      0        2 
  17 chr17_10834192     HPrz    T    G        0      0        2 
  17 chr17_10834192     ZBoe    T    G        0      0        2 
  17 chr17_10834192     ZGre    T    G        0      0        2 
  17 chr17_10834192     ZHar    T    G        0      0        2 
  17 chr17_10834192   Sample    T    G        0      0        2 
  17 chr17_10846360     AAsi    C    T        0      0        2 
  17 chr17_10846360     AKia    C    T        0      0        2 
  17 chr17_10846360     AOna    C    T        0      0        2 
  17 chr17_10846360     ASom    C    T        0      0        2 
  17 chr17_10846360     HCab    C    T        1      2        2 
  17 chr17_10846360     HPrz    C    T        1      2        2 
  17 chr17_10846360     ZBoe    C    T        0      0        2 
  17 chr17_10846360     ZGre    C    T        0      0        2 
  17 chr17_10846360     ZHar    C    T        0      0        2 
  17 chr17_10846360   Sample    C    T        1      2        2 
  17 chr17_10870150     AAsi    C    G        0      0        2 
  17 chr17_10870150     AKia    C    G        0      0        2 
  17 chr17_10870150     AOna    C    G        0      0        2 
  17 chr17_10870150     ASom    C    G        0      0        2 
  17 chr17_10870150     HCab    C    G        1      2        2 
  17 chr17_10870150     HPrz    C    G        1      2        2 
  17 chr17_10870150     ZBoe    C    G        0      0        2 
  17 chr17_10870150     ZGre    C    G        0      0        2 
  17 chr17_10870150     ZHar    C    G        0      0        2 
  17 chr17_10870150   Sample    C    G        1      2        2 
  17 chr17_10879879     AAsi    T    C        1      2        2 
  17 chr17_10879879     AKia    T    C        0      0        2 
  17 chr17_10879879     AOna    T    C        0      0        2 
  17 chr17_10879879     ASom    T    C        1      2        2 
  17 chr17_10879879     HCab    T    C        0      0        2 
  17 chr17_10879879     HPrz    T    C        0      0        2 
  17 chr17_10879879     ZBoe    T    C        0      0        2 
  17 chr17_10879879     ZGre    T    C        0      0        2 
  17 chr17_10879879     ZHar    T    C        0      0        2 
  17 chr17_10879879   Sample    T    C        0      0        2 
  17 chr17_10906979     AAsi    C    T        0      0        2 
  17 chr17_10906979     AKia    C    T        0      0        2 
  17 chr17_10906979     AOna    C    T        0      0        2 
  17 chr17_10906979     ASom    C    T        0      0        2 
  17 chr17_10906979     HCab    C    T        0      0        2 
  17 chr17_10906979     HPrz    C    T        0      0        2 
  17 chr17_10906979     ZBoe    C    T        0      0        2 
  17 chr17_10906979     ZGre    C    T        1      2        2 
  17 chr17_10906979     ZHar    C    T        0      0        2 
  17 chr17_10906979   Sample    C    T        0      0        2 
  17 chr17_10907316     AAsi    T    C        0      0        2 
  17 chr17_10907316     AKia    T    C        0      0        2 
  17 chr17_10907316     AOna    T    C        1      2        2 
  17 chr17_10907316     ASom    T    C        0      0        2 
  17 chr17_10907316     HCab    T    C        0      0        2 
  17 chr17_10907316     HPrz    T    C        0      0        2 
  17 chr17_10907316     ZBoe    T    C        0      0        2 
  17 chr17_10907316     ZGre    T    C        0      0        2 
  17 chr17_10907316     ZHar    T    C        0      0        2 
  17 chr17_10907316   Sample    T    C        0      0        2 
  17 chr17_10913093     AAsi    A    G        0      0        2 
  17 chr17_10913093     AKia    A    G        0      0        2 
  17 chr17_10913093     AOna    A    G        0      0        2 
  17 chr17_10913093     ASom    A    G        0      0        2 
  17 chr17_10913093     HCab    A    G        0      0        2 
  17 chr17_10913093     HPrz    A    G        0      0        2 
  17 chr17_10913093     ZBoe    A    G      0.5      1        2 
  17 chr17_10913093     ZGre    A    G        0      0        2 
  17 chr17_10913093     ZHar    A    G        0      0        2 
  17 chr17_10913093   Sample    A    G        0      0        2 
  17 chr17_10913781     AAsi    T    C        0      0        2 
  17 chr17_10913781     AKia    T    C        0      0        2 
  17 chr17_10913781     AOna    T    C        1      2        2 
  17 chr17_10913781     ASom    T    C        0      0        2 
  17 chr17_10913781     HCab    T    C        0      0        2 
  17 chr17_10913781     HPrz    T    C        0      0        2 
  17 chr17_10913781     ZBoe    T    C        0      0        2 
  17 chr17_10913781     ZGre    T    C        0      0        2 
  17 chr17_10913781     ZHar    T    C        0      0        2 
  17 chr17_10913781   Sample    T    C        0      0        2 
  17 chr17_10914743     AAsi    C    A        0      0        2 
  17 chr17_10914743     AKia    C    A        0      0        2 
  17 chr17_10914743     AOna    C    A        1      2        2 
  17 chr17_10914743     ASom    C    A        0      0        2 
  17 chr17_10914743     HCab    C    A        0      0        2 
  17 chr17_10914743     HPrz    C    A        0      0        2 
  17 chr17_10914743     ZBoe    C    A        0      0        2 
  17 chr17_10914743     ZGre    C    A        0      0        2 
  17 chr17_10914743     ZHar    C    A        0      0        2 
  17 chr17_10914743   Sample    C    A        0      0        2 
  17 chr17_10915635     AAsi    G    A        0      0        2 
  17 chr17_10915635     AKia    G    A        0      0        2 
  17 chr17_10915635     AOna    G    A        0      0        2 
  17 chr17_10915635     ASom    G    A        0      0        2 
  17 chr17_10915635     HCab    G    A        0      0        2 
  17 chr17_10915635     HPrz    G    A        0      0        2 
  17 chr17_10915635     ZBoe    G    A        0      0        2 
  17 chr17_10915635     ZGre    G    A        1      2        2 
  17 chr17_10915635     ZHar    G    A        0      0        2 
  17 chr17_10915635   Sample    G    A        0      0        2 
  17 chr17_10924190     AAsi    T    C        0      0        2 
  17 chr17_10924190     AKia    T    C        0      0        2 
  17 chr17_10924190     AOna    T    C        0      0        2 
  17 chr17_10924190     ASom    T    C        0      0        2 
  17 chr17_10924190     HCab    T    C        1      2        2 
  17 chr17_10924190     HPrz    T    C        1      2        2 
  17 chr17_10924190     ZBoe    T    C        0      0        2 
  17 chr17_10924190     ZGre    T    C        0      0        2 
  17 chr17_10924190     ZHar    T    C        0      0        2 
  17 chr17_10924190   Sample    T    C        1      2        2 
  17 chr17_10930098     AAsi    C    T        0      0        2 
  17 chr17_10930098     AKia    C    T        0      0        2 
  17 chr17_10930098     AOna    C    T        0      0        2 
  17 chr17_10930098     ASom    C    T        0      0        2 
  17 chr17_10930098     HCab    C    T        0      0        2 
  17 chr17_10930098     HPrz    C    T        0      0        2 
  17 chr17_10930098     ZBoe    C    T        0      0        2 
  17 chr17_10930098     ZGre    C    T      0.5      1        2 
  17 chr17_10930098     ZHar    C    T        0      0        2 
  17 chr17_10930098   Sample    C    T        0      0        2 
  17 chr17_10938640     AAsi    G    A        0      0        2 
  17 chr17_10938640     AKia    G    A        0      0        2 
  17 chr17_10938640     AOna    G    A        0      0        2 
  17 chr17_10938640     ASom    G    A        0      0        2 
  17 chr17_10938640     HCab    G    A        1      2        2 
  17 chr17_10938640     HPrz    G    A        1      2        2 
  17 chr17_10938640     ZBoe    G    A        0      0        2 
  17 chr17_10938640     ZGre    G    A        0      0        2 
  17 chr17_10938640     ZHar    G    A        0      0        2 
  17 chr17_10938640   Sample    G    A        0      0        2 
  17 chr17_10941967     AAsi    A    T        0      0        2 
  17 chr17_10941967     AKia    A    T        0      0        2 
  17 chr17_10941967     AOna    A    T        0      0        2 
  17 chr17_10941967     ASom    A    T        0      0        2 
  17 chr17_10941967     HCab    A    T        0      0        2 
  17 chr17_10941967     HPrz    A    T        1      2        2 
  17 chr17_10941967     ZBoe    A    T        0      0        2 
  17 chr17_10941967     ZGre    A    T        0      0        2 
  17 chr17_10941967     ZHar    A    T        0      0        2 
  17 chr17_10941967   Sample    A    T        0      0        2 
  17 chr17_10946126     AAsi    C    G        0      0        2 
  17 chr17_10946126     AKia    C    G        0      0        2 
  17 chr17_10946126     AOna    C    G        0      0        2 
  17 chr17_10946126     ASom    C    G        0      0        2 
  17 chr17_10946126     HCab    C    G        1      2        2 
  17 chr17_10946126     HPrz    C    G        1      2        2 
  17 chr17_10946126     ZBoe    C    G        0      0        2 
  17 chr17_10946126     ZGre    C    G        0      0        2 
  17 chr17_10946126     ZHar    C    G        0      0        2 
  17 chr17_10946126   Sample    C    G        1      2        2 
  17 chr17_10951401     AAsi    A    G        0      0        2 
  17 chr17_10951401     AKia    A    G        0      0        2 
  17 chr17_10951401     AOna    A    G        0      0        2 
  17 chr17_10951401     ASom    A    G        0      0        2 
  17 chr17_10951401     HCab    A    G        0      0        2 
  17 chr17_10951401     HPrz    A    G        0      0        2 
  17 chr17_10951401     ZBoe    A    G        1      2        2 
  17 chr17_10951401     ZGre    A    G        0      0        2 
  17 chr17_10951401     ZHar    A    G        0      0        2 
  17 chr17_10951401   Sample    A    G        0      0        2 
  17 chr17_10961343     AAsi    G    A        0      0        2 
  17 chr17_10961343     AKia    G    A        0      0        2 
  17 chr17_10961343     AOna    G    A        0      0        2 
  17 chr17_10961343     ASom    G    A        0      0        2 
  17 chr17_10961343     HCab    G    A        1      2        2 
  17 chr17_10961343     HPrz    G    A        1      2        2 
  17 chr17_10961343     ZBoe    G    A        0      0        2 
  17 chr17_10961343     ZGre    G    A        0      0        2 
  17 chr17_10961343     ZHar    G    A        0      0        2 
  17 chr17_10961343   Sample    G    A        1      2        2 
  17 chr17_10962378     AAsi    C    T        0      0        2 
  17 chr17_10962378     AKia    C    T        0      0        2 
  17 chr17_10962378     AOna    C    T        0      0        2 
  17 chr17_10962378     ASom    C    T        0      0        2 
  17 chr17_10962378     HCab    C    T        1      2        2 
  17 chr17_10962378     HPrz    C    T        1      2        2 
  17 chr17_10962378     ZBoe    C    T        0      0        2 
  17 chr17_10962378     ZGre    C    T        0      0        2 
  17 chr17_10962378     ZHar    C    T        0      0        2 
  17 chr17_10962378   Sample    C    T        1      2        2 
  17 chr17_10962404     AAsi    T    C        0      0        2 
  17 chr17_10962404     AKia    T    C        0      0        2 
  17 chr17_10962404     AOna    T    C        0      0        2 
  17 chr17_10962404     ASom    T    C        0      0        2 
  17 chr17_10962404     HCab    T    C        0      0        2 
  17 chr17_10962404     HPrz    T    C        0      0        2 
  17 chr17_10962404     ZBoe    T    C        0      0        2 
  17 chr17_10962404     ZGre    T    C      0.5      1        2 
  17 chr17_10962404     ZHar    T    C        0      0        2 
  17 chr17_10962404   Sample    T    C        0      0        2 
  17 chr17_10965333     AAsi    T    C        1      2        2 
  17 chr17_10965333     AKia    T    C        0      0        2 
  17 chr17_10965333     AOna    T    C        0      0        2 
  17 chr17_10965333     ASom    T    C      0.5      1        2 
  17 chr17_10965333     HCab    T    C        1      2        2 
  17 chr17_10965333     HPrz    T    C        1      2        2 
  17 chr17_10965333     ZBoe    T    C        0      0        2 
  17 chr17_10965333     ZGre    T    C        0      0        2 
  17 chr17_10965333     ZHar    T    C        0      0        2 
  17 chr17_10965333   Sample    T    C        1      2        2 
  17 chr17_10965594     AAsi    G    A        0      0        2 
  17 chr17_10965594     AKia    G    A        0      0        2 
  17 chr17_10965594     AOna    G    A        0      0        2 
  17 chr17_10965594     ASom    G    A      0.5      1        2 
  17 chr17_10965594     HCab    G    A        0      0        2 
  17 chr17_10965594     HPrz    G    A        0      0        2 
  17 chr17_10965594     ZBoe    G    A        0      0        2 
  17 chr17_10965594     ZGre    G    A        0      0        2 
  17 chr17_10965594     ZHar    G    A        0      0        2 
  17 chr17_10965594   Sample    G    A        0      0        2 
  17 chr17_10966037     AAsi    G    A        0      0        2 
  17 chr17_10966037     AKia    G    A        0      0        2 
  17 chr17_10966037     AOna    G    A        0      0        2 
  17 chr17_10966037     ASom    G    A        0      0        2 
  17 chr17_10966037     HCab    G    A        0      0        2 
  17 chr17_10966037     HPrz    G    A        1      2        2 
  17 chr17_10966037     ZBoe    G    A        0      0        2 
  17 chr17_10966037     ZGre    G    A        0      0        2 
  17 chr17_10966037     ZHar    G    A        0      0        2 
  17 chr17_10966037   Sample    G    A        1      2        2 
  17 chr17_10971960     AAsi    G    C        0      0        2 
  17 chr17_10971960     AKia    G    C        0      0        2 
  17 chr17_10971960     AOna    G    C        0      0        2 
  17 chr17_10971960     ASom    G    C        0      0        2 
  17 chr17_10971960     HCab    G    C        1      2        2 
  17 chr17_10971960     HPrz    G    C        0      0        2 
  17 chr17_10971960     ZBoe    G    C        0      0        2 
  17 chr17_10971960     ZGre    G    C        0      0        2 
  17 chr17_10971960     ZHar    G    C        0      0        2 
  17 chr17_10971960   Sample    G    C        1      2        2 
  17 chr17_10980265     AAsi    G    A        0      0        2 
  17 chr17_10980265     AKia    G    A        0      0        2 
  17 chr17_10980265     AOna    G    A        0      0        2 
  17 chr17_10980265     ASom    G    A        0      0        2 
  17 chr17_10980265     HCab    G    A        1      2        2 
  17 chr17_10980265     HPrz    G    A        1      2        2 
  17 chr17_10980265     ZBoe    G    A        0      0        2 
  17 chr17_10980265     ZGre    G    A        0      0        2 
  17 chr17_10980265     ZHar    G    A        0      0        2 
  17 chr17_10980265   Sample    G    A        1      2        2 
  17 chr17_10980479     AAsi    G    T        0      0        2 
  17 chr17_10980479     AKia    G    T        0      0        2 
  17 chr17_10980479     AOna    G    T      0.5      1        2 
  17 chr17_10980479     ASom    G    T        0      0        2 
  17 chr17_10980479     HCab    G    T        0      0        2 
  17 chr17_10980479     HPrz    G    T        0      0        2 
  17 chr17_10980479     ZBoe    G    T        0      0        2 
  17 chr17_10980479     ZGre    G    T        0      0        2 
  17 chr17_10980479     ZHar    G    T        0      0        2 
  17 chr17_10980479   Sample    G    T        0      0        2 
  17 chr17_10981564     AAsi    T    C        0      0        2 
  17 chr17_10981564     AKia    T    C        0      0        2 
  17 chr17_10981564     AOna    T    C        0      0        2 
  17 chr17_10981564     ASom    T    C        0      0        2 
  17 chr17_10981564     HCab    T    C        0      0        2 
  17 chr17_10981564     HPrz    T    C        0      0        2 
  17 chr17_10981564     ZBoe    T    C      0.5      1        2 
  17 chr17_10981564     ZGre    T    C        0      0        2 
  17 chr17_10981564     ZHar    T    C        0      0        2 
  17 chr17_10981564   Sample    T    C        0      0        2 
  17 chr17_10986402     AAsi    A    G        0      0        2 
  17 chr17_10986402     AKia    A    G        0      0        2 
  17 chr17_10986402     AOna    A    G        0      0        2 
  17 chr17_10986402     ASom    A    G        0      0        2 
  17 chr17_10986402     HCab    A    G        0      0        2 
  17 chr17_10986402     HPrz    A    G        0      0        2 
  17 chr17_10986402     ZBoe    A    G        0      0        2 
  17 chr17_10986402     ZGre    A    G        1      2        2 
  17 chr17_10986402     ZHar    A    G        0      0        2 
  17 chr17_10986402   Sample    A    G        0      0        2 
  17 chr17_10987008     AAsi    T    C        0      0        2 
  17 chr17_10987008     AKia    T    C        0      0        2 
  17 chr17_10987008     AOna    T    C      0.5      1        2 
  17 chr17_10987008     ASom    T    C        0      0        2 
  17 chr17_10987008     HCab    T    C        0      0        2 
  17 chr17_10987008     HPrz    T    C        0      0        2 
  17 chr17_10987008     ZBoe    T    C        0      0        2 
  17 chr17_10987008     ZGre    T    C        0      0        2 
  17 chr17_10987008     ZHar    T    C        0      0        2 
  17 chr17_10987008   Sample    T    C        0      0        2 
  17 chr17_11007585     AAsi    G    A        1      2        2 
  17 chr17_11007585     AKia    G    A        0      0        2 
  17 chr17_11007585     AOna    G    A        0      0        2 
  17 chr17_11007585     ASom    G    A        1      2        2 
  17 chr17_11007585     HCab    G    A        0      0        2 
  17 chr17_11007585     HPrz    G    A        0      0        2 
  17 chr17_11007585     ZBoe    G    A        0      0        2 
  17 chr17_11007585     ZGre    G    A        0      0        2 
  17 chr17_11007585     ZHar    G    A        0      0        2 
  17 chr17_11007585   Sample    G    A        0      0        2 
  17 chr17_11011780     AAsi    T    C        0      0        2 
  17 chr17_11011780     AKia    T    C        0      0        2 
  17 chr17_11011780     AOna    T    C        0      0        2 
  17 chr17_11011780     ASom    T    C        0      0        2 
  17 chr17_11011780     HCab    T    C        0      0        2 
  17 chr17_11011780     HPrz    T    C        0      0        2 
  17 chr17_11011780     ZBoe    T    C      0.5      1        2 
  17 chr17_11011780     ZGre    T    C        0      0        2 
  17 chr17_11011780     ZHar    T    C        0      0        2 
  17 chr17_11011780   Sample    T    C        0      0        2 
  17 chr17_11027019     AAsi    G    A        0      0        2 
  17 chr17_11027019     AKia    G    A        0      0        2 
  17 chr17_11027019     AOna    G    A        0      0        2 
  17 chr17_11027019     ASom    G    A        0      0        2 
  17 chr17_11027019     HCab    G    A        1      2        2 
  17 chr17_11027019     HPrz    G    A        1      2        2 
  17 chr17_11027019     ZBoe    G    A        0      0        2 
  17 chr17_11027019     ZGre    G    A        0      0        2 
  17 chr17_11027019     ZHar    G    A        0      0        2 
  17 chr17_11027019   Sample    G    A        1      2        2 
  17 chr17_11028880     AAsi    T    C        0      0        2 
  17 chr17_11028880     AKia    T    C        0      0        2 
  17 chr17_11028880     AOna    T    C        0      0        2 
  17 chr17_11028880     ASom    T    C        0      0        2 
  17 chr17_11028880     HCab    T    C        0      0        2 
  17 chr17_11028880     HPrz    T    C        0      0        2 
  17 chr17_11028880     ZBoe    T    C        1      2        2 
  17 chr17_11028880     ZGre    T    C        0      0        2 
  17 chr17_11028880     ZHar    T    C        0      0        2 
  17 chr17_11028880   Sample    T    C        0      0        2 
  17 chr17_11036815     AAsi    G    A        0      0        2 
  17 chr17_11036815     AKia    G    A        0      0        2 
  17 chr17_11036815     AOna    G    A        0      0        2 
  17 chr17_11036815     ASom    G    A        0      0        2 
  17 chr17_11036815     HCab    G    A        1      2        2 
  17 chr17_11036815     HPrz    G    A        1      2        2 
  17 chr17_11036815     ZBoe    G    A        0      0        2 
  17 chr17_11036815     ZGre    G    A        0      0        2 
  17 chr17_11036815     ZHar    G    A        0      0        2 
  17 chr17_11036815   Sample    G    A        1      2        2 
  17 chr17_11041541     AAsi    T    G        0      0        2 
  17 chr17_11041541     AKia    T    G        0      0        2 
  17 chr17_11041541     AOna    T    G        0      0        2 
  17 chr17_11041541     ASom    T    G        0      0        2 
  17 chr17_11041541     HCab    T    G        1      2        2 
  17 chr17_11041541     HPrz    T    G        1      2        2 
  17 chr17_11041541     ZBoe    T    G        0      0        2 
  17 chr17_11041541     ZGre    T    G        0      0        2 
  17 chr17_11041541     ZHar    T    G        0      0        2 
  17 chr17_11041541   Sample    T    G        1      2        2 
  17 chr17_11048606     AAsi    C    T        0      0        2 
  17 chr17_11048606     AKia    C    T        0      0        2 
  17 chr17_11048606     AOna    C    T        0      0        2 
  17 chr17_11048606     ASom    C    T        0      0        2 
  17 chr17_11048606     HCab    C    T        0      0        2 
  17 chr17_11048606     HPrz    C    T        0      0        2 
  17 chr17_11048606     ZBoe    C    T        0      0        2 
  17 chr17_11048606     ZGre    C    T        0      0        2 
  17 chr17_11048606     ZHar    C    T        1      2        2 
  17 chr17_11048606   Sample    C    T        0      0        2 
  17 chr17_11049016     AAsi    A    G        0      0        2 
  17 chr17_11049016     AKia    A    G        0      0        2 
  17 chr17_11049016     AOna    A    G        0      0        2 
  17 chr17_11049016     ASom    A    G        0      0        2 
  17 chr17_11049016     HCab    A    G        1      2        2 
  17 chr17_11049016     HPrz    A    G        1      2        2 
  17 chr17_11049016     ZBoe    A    G        0      0        2 
  17 chr17_11049016     ZGre    A    G        0      0        2 
  17 chr17_11049016     ZHar    A    G        0      0        2 
  17 chr17_11049016   Sample    A    G        1      2        2 
  17 chr17_11050181     AAsi    G    T        0      0        2 
  17 chr17_11050181     AKia    G    T        0      0        2 
  17 chr17_11050181     AOna    G    T        0      0        2 
  17 chr17_11050181     ASom    G    T        0      0        2 
  17 chr17_11050181     HCab    G    T        1      2        2 
  17 chr17_11050181     HPrz    G    T        1      2        2 
  17 chr17_11050181     ZBoe    G    T        0      0        2 
  17 chr17_11050181     ZGre    G    T        0      0        2 
  17 chr17_11050181     ZHar    G    T        0      0        2 
  17 chr17_11050181   Sample    G    T        1      2        2 
  17 chr17_11050204     AAsi    A    C        0      0        2 
  17 chr17_11050204     AKia    A    C        0      0        2 
  17 chr17_11050204     AOna    A    C        0      0        2 
  17 chr17_11050204     ASom    A    C        0      0        2 
  17 chr17_11050204     HCab    A    C        1      2        2 
  17 chr17_11050204     HPrz    A    C        1      2        2 
  17 chr17_11050204     ZBoe    A    C        0      0        2 
  17 chr17_11050204     ZGre    A    C        0      0        2 
  17 chr17_11050204     ZHar    A    C        0      0        2 
  17 chr17_11050204   Sample    A    C        1      2        2 
  17 chr17_11051045     AAsi    G    C        0      0        2 
  17 chr17_11051045     AKia    G    C        0      0        2 
  17 chr17_11051045     AOna    G    C        0      0        2 
  17 chr17_11051045     ASom    G    C        0      0        2 
  17 chr17_11051045     HCab    G    C        0      0        2 
  17 chr17_11051045     HPrz    G    C        0      0        2 
  17 chr17_11051045     ZBoe    G    C        0      0        2 
  17 chr17_11051045     ZGre    G    C        1      2        2 
  17 chr17_11051045     ZHar    G    C        0      0        2 
  17 chr17_11051045   Sample    G    C        0      0        2 
  17 chr17_11053735     AAsi    C    A        0      0        2 
  17 chr17_11053735     AKia    C    A        0      0        2 
  17 chr17_11053735     AOna    C    A        0      0        2 
  17 chr17_11053735     ASom    C    A        0      0        2 
  17 chr17_11053735     HCab    C    A        1      2        2 
  17 chr17_11053735     HPrz    C    A        1      2        2 
  17 chr17_11053735     ZBoe    C    A        0      0        2 
  17 chr17_11053735     ZGre    C    A        0      0        2 
  17 chr17_11053735     ZHar    C    A        0      0        2 
  17 chr17_11053735   Sample    C    A        1      2        2 
  17 chr17_11055026     AAsi    T    C        0      0        2 
  17 chr17_11055026     AKia    T    C        0      0        2 
  17 chr17_11055026     AOna    T    C        0      0        2 
  17 chr17_11055026     ASom    T    C        0      0        2 
  17 chr17_11055026     HCab    T    C        0      0        2 
  17 chr17_11055026     HPrz    T    C        0      0        2 
  17 chr17_11055026     ZBoe    T    C        0      0        2 
  17 chr17_11055026     ZGre    T    C      0.5      1        2 
  17 chr17_11055026     ZHar    T    C        0      0        2 
  17 chr17_11055026   Sample    T    C        0      0        2 
  17 chr17_11067980     AAsi    G    C        0      0        2 
  17 chr17_11067980     AKia    G    C        1      2        2 
  17 chr17_11067980     AOna    G    C        0      0        2 
  17 chr17_11067980     ASom    G    C        0      0        2 
  17 chr17_11067980     HCab    G    C        0      0        2 
  17 chr17_11067980     HPrz    G    C        0      0        2 
  17 chr17_11067980     ZBoe    G    C        0      0        2 
  17 chr17_11067980     ZGre    G    C        0      0        2 
  17 chr17_11067980     ZHar    G    C        0      0        2 
  17 chr17_11067980   Sample    G    C        0      0        2 
  17 chr17_11073586     AAsi    C    T        0      0        2 
  17 chr17_11073586     AKia    C    T        0      0        2 
  17 chr17_11073586     AOna    C    T        0      0        2 
  17 chr17_11073586     ASom    C    T        0      0        2 
  17 chr17_11073586     HCab    C    T        0      0        2 
  17 chr17_11073586     HPrz    C    T        0      0        2 
  17 chr17_11073586     ZBoe    C    T      0.5      1        2 
  17 chr17_11073586     ZGre    C    T        0      0        2 
  17 chr17_11073586     ZHar    C    T        0      0        2 
  17 chr17_11073586   Sample    C    T        0      0        2 
  17 chr17_11073674     AAsi    G    A      0.5      1        2 
  17 chr17_11073674     AKia    G    A        0      0        2 
  17 chr17_11073674     AOna    G    A        0      0        2 
  17 chr17_11073674     ASom    G    A        0      0        2 
  17 chr17_11073674     HCab    G    A        0      0        2 
  17 chr17_11073674     HPrz    G    A        0      0        2 
  17 chr17_11073674     ZBoe    G    A        0      0        2 
  17 chr17_11073674     ZGre    G    A        0      0        2 
  17 chr17_11073674     ZHar    G    A        0      0        2 
  17 chr17_11073674   Sample    G    A        0      0        2 
  17 chr17_11074612     AAsi    T    C        0      0        2 
  17 chr17_11074612     AKia    T    C        0      0        2 
  17 chr17_11074612     AOna    T    C        0      0        2 
  17 chr17_11074612     ASom    T    C        1      2        2 
  17 chr17_11074612     HCab    T    C        0      0        2 
  17 chr17_11074612     HPrz    T    C        0      0        2 
  17 chr17_11074612     ZBoe    T    C        0      0        2 
  17 chr17_11074612     ZGre    T    C        0      0        2 
  17 chr17_11074612     ZHar    T    C        0      0        2 
  17 chr17_11074612   Sample    T    C        0      0        2 
  17 chr17_11075148     AAsi    A    G        0      0        2 
  17 chr17_11075148     AKia    A    G        0      0        2 
  17 chr17_11075148     AOna    A    G        0      0        2 
  17 chr17_11075148     ASom    A    G        0      0        2 
  17 chr17_11075148     HCab    A    G        1      2        2 
  17 chr17_11075148     HPrz    A    G        1      2        2 
  17 chr17_11075148     ZBoe    A    G        0      0        2 
  17 chr17_11075148     ZGre    A    G        0      0        2 
  17 chr17_11075148     ZHar    A    G        0      0        2 
  17 chr17_11075148   Sample    A    G        1      2        2 
  17 chr17_11079841     AAsi    T    C        0      0        2 
  17 chr17_11079841     AKia    T    C        1      2        2 
  17 chr17_11079841     AOna    T    C        0      0        2 
  17 chr17_11079841     ASom    T    C        0      0        2 
  17 chr17_11079841     HCab    T    C        0      0        2 
  17 chr17_11079841     HPrz    T    C        0      0        2 
  17 chr17_11079841     ZBoe    T    C        0      0        2 
  17 chr17_11079841     ZGre    T    C        0      0        2 
  17 chr17_11079841     ZHar    T    C        0      0        2 
  17 chr17_11079841   Sample    T    C        0      0        2 
  17 chr17_11081471     AAsi    A    G        0      0        2 
  17 chr17_11081471     AKia    A    G        0      0        2 
  17 chr17_11081471     AOna    A    G        0      0        2 
  17 chr17_11081471     ASom    A    G        0      0        2 
  17 chr17_11081471     HCab    A    G        0      0        2 
  17 chr17_11081471     HPrz    A    G        0      0        2 
  17 chr17_11081471     ZBoe    A    G        1      2        2 
  17 chr17_11081471     ZGre    A    G        1      2        2 
  17 chr17_11081471     ZHar    A    G        0      0        2 
  17 chr17_11081471   Sample    A    G        0      0        2 
  17 chr17_11087509     AAsi    G    A        0      0        2 
  17 chr17_11087509     AKia    G    A        0      0        2 
  17 chr17_11087509     AOna    G    A        0      0        2 
  17 chr17_11087509     ASom    G    A        0      0        2 
  17 chr17_11087509     HCab    G    A        1      2        2 
  17 chr17_11087509     HPrz    G    A        1      2        2 
  17 chr17_11087509     ZBoe    G    A        0      0        2 
  17 chr17_11087509     ZGre    G    A        0      0        2 
  17 chr17_11087509     ZHar    G    A        0      0        2 
  17 chr17_11087509   Sample    G    A        1      2        2 
  17 chr17_11087652     AAsi    G    C        0      0        2 
  17 chr17_11087652     AKia    G    C        0      0        2 
  17 chr17_11087652     AOna    G    C        0      0        2 
  17 chr17_11087652     ASom    G    C        0      0        2 
  17 chr17_11087652     HCab    G    C        1      2        2 
  17 chr17_11087652     HPrz    G    C        1      2        2 
  17 chr17_11087652     ZBoe    G    C        0      0        2 
  17 chr17_11087652     ZGre    G    C        0      0        2 
  17 chr17_11087652     ZHar    G    C        0      0        2 
  17 chr17_11087652   Sample    G    C        1      2        2 
  17 chr17_11104571     AAsi    G    C        0      0        2 
  17 chr17_11104571     AKia    G    C        1      2        2 
  17 chr17_11104571     AOna    G    C      0.5      1        2 
  17 chr17_11104571     ASom    G    C        0      0        2 
  17 chr17_11104571     HCab    G    C        0      0        2 
  17 chr17_11104571     HPrz    G    C        0      0        2 
  17 chr17_11104571     ZBoe    G    C        0      0        2 
  17 chr17_11104571     ZGre    G    C        0      0        2 
  17 chr17_11104571     ZHar    G    C        0      0        2 
  17 chr17_11104571   Sample    G    C        0      0        2 
  17 chr17_11109608     AAsi    G    T        0      0        2 
  17 chr17_11109608     AKia    G    T        0      0        2 
  17 chr17_11109608     AOna    G    T        0      0        2 
  17 chr17_11109608     ASom    G    T        0      0        2 
  17 chr17_11109608     HCab    G    T        0      0        2 
  17 chr17_11109608     HPrz    G    T        0      0        2 
  17 chr17_11109608     ZBoe    G    T        0      0        2 
  17 chr17_11109608     ZGre    G    T      0.5      1        2 
  17 chr17_11109608     ZHar    G    T        0      0        2 
  17 chr17_11109608   Sample    G    T        0      0        2 
  17 chr17_11112734     AAsi    C    G        0      0        2 
  17 chr17_11112734     AKia    C    G        0      0        2 
  17 chr17_11112734     AOna    C    G        0      0        2 
  17 chr17_11112734     ASom    C    G        0      0        2 
  17 chr17_11112734     HCab    C    G        1      2        2 
  17 chr17_11112734     HPrz    C    G        1      2        2 
  17 chr17_11112734     ZBoe    C    G        0      0        2 
  17 chr17_11112734     ZGre    C    G        0      0        2 
  17 chr17_11112734     ZHar    C    G        0      0        2 
  17 chr17_11112734   Sample    C    G        1      2        2 
  17 chr17_11117852     AAsi    A    G        0      0        2 
  17 chr17_11117852     AKia    A    G        0      0        2 
  17 chr17_11117852     AOna    A    G        0      0        2 
  17 chr17_11117852     ASom    A    G        0      0        2 
  17 chr17_11117852     HCab    A    G        1      2        2 
  17 chr17_11117852     HPrz    A    G        1      2        2 
  17 chr17_11117852     ZBoe    A    G        0      0        2 
  17 chr17_11117852     ZGre    A    G        0      0        2 
  17 chr17_11117852     ZHar    A    G        0      0        2 
  17 chr17_11117852   Sample    A    G        1      2        2 
  17 chr17_11121669     AAsi    A    G        0      0        2 
  17 chr17_11121669     AKia    A    G      0.5      1        2 
  17 chr17_11121669     AOna    A    G        0      0        2 
  17 chr17_11121669     ASom    A    G        0      0        2 
  17 chr17_11121669     HCab    A    G        0      0        2 
  17 chr17_11121669     HPrz    A    G        0      0        2 
  17 chr17_11121669     ZBoe    A    G        0      0        2 
  17 chr17_11121669     ZGre    A    G        0      0        2 
  17 chr17_11121669     ZHar    A    G        0      0        2 
  17 chr17_11121669   Sample    A    G        0      0        2 
  17 chr17_11125656     AAsi    A    G      0.5      1        2 
  17 chr17_11125656     AKia    A    G        0      0        2 
  17 chr17_11125656     AOna    A    G        0      0        2 
  17 chr17_11125656     ASom    A    G      0.5      1        2 
  17 chr17_11125656     HCab    A    G        1      2        2 
  17 chr17_11125656     HPrz    A    G        1      2        2 
  17 chr17_11125656     ZBoe    A    G        0      0        2 
  17 chr17_11125656     ZGre    A    G        0      0        2 
  17 chr17_11125656     ZHar    A    G        0      0        2 
  17 chr17_11125656   Sample    A    G        1      2        2 
  17 chr17_11144671     AAsi    A    G        0      0        2 
  17 chr17_11144671     AKia    A    G        0      0        2 
  17 chr17_11144671     AOna    A    G        0      0        2 
  17 chr17_11144671     ASom    A    G        0      0        2 
  17 chr17_11144671     HCab    A    G        0      0        2 
  17 chr17_11144671     HPrz    A    G        0      0        2 
  17 chr17_11144671     ZBoe    A    G      0.5      1        2 
  17 chr17_11144671     ZGre    A    G        0      0        2 
  17 chr17_11144671     ZHar    A    G        0      0        2 
  17 chr17_11144671   Sample    A    G        0      0        2 
  17 chr17_11149874     AAsi    T    C        1      2        2 
  17 chr17_11149874     AKia    T    C        0      0        2 
  17 chr17_11149874     AOna    T    C        0      0        2 
  17 chr17_11149874     ASom    T    C      0.5      1        2 
  17 chr17_11149874     HCab    T    C        0      0        2 
  17 chr17_11149874     HPrz    T    C        0      0        2 
  17 chr17_11149874     ZBoe    T    C        0      0        2 
  17 chr17_11149874     ZGre    T    C        0      0        2 
  17 chr17_11149874     ZHar    T    C        0      0        2 
  17 chr17_11149874   Sample    T    C        0      0        2 
  17 chr17_11163708     AAsi    T    C        0      0        2 
  17 chr17_11163708     AKia    T    C        0      0        2 
  17 chr17_11163708     AOna    T    C        1      2        2 
  17 chr17_11163708     ASom    T    C        0      0        2 
  17 chr17_11163708     HCab    T    C        0      0        2 
  17 chr17_11163708     HPrz    T    C        0      0        2 
  17 chr17_11163708     ZBoe    T    C        0      0        2 
  17 chr17_11163708     ZGre    T    C        0      0        2 
  17 chr17_11163708     ZHar    T    C        0      0        2 
  17 chr17_11163708   Sample    T    C        0      0        2 
  17 chr17_11165339     AAsi    A    G        0      0        2 
  17 chr17_11165339     AKia    A    G        0      0        2 
  17 chr17_11165339     AOna    A    G        0      0        2 
  17 chr17_11165339     ASom    A    G        0      0        2 
  17 chr17_11165339     HCab    A    G        1      2        2 
  17 chr17_11165339     HPrz    A    G        1      2        2 
  17 chr17_11165339     ZBoe    A    G        0      0        2 
  17 chr17_11165339     ZGre    A    G        0      0        2 
  17 chr17_11165339     ZHar    A    G        0      0        2 
  17 chr17_11165339   Sample    A    G        1      2        2 
  17 chr17_11170150     AAsi    A    G        0      0        2 
  17 chr17_11170150     AKia    A    G        0      0        2 
  17 chr17_11170150     AOna    A    G        0      0        2 
  17 chr17_11170150     ASom    A    G        0      0        2 
  17 chr17_11170150     HCab    A    G        1      2        2 
  17 chr17_11170150     HPrz    A    G        1      2        2 
  17 chr17_11170150     ZBoe    A    G        0      0        2 
  17 chr17_11170150     ZGre    A    G        0      0        2 
  17 chr17_11170150     ZHar    A    G        0      0        2 
  17 chr17_11170150   Sample    A    G        1      2        2 
  17 chr17_11181622     AAsi    G    A        0      0        2 
  17 chr17_11181622     AKia    G    A        0      0        2 
  17 chr17_11181622     AOna    G    A        0      0        2 
  17 chr17_11181622     ASom    G    A        0      0        2 
  17 chr17_11181622     HCab    G    A      0.5      1        2 
  17 chr17_11181622     HPrz    G    A        0      0        2 
  17 chr17_11181622     ZBoe    G    A        0      0        2 
  17 chr17_11181622     ZGre    G    A        0      0        2 
  17 chr17_11181622     ZHar    G    A        0      0        2 
  17 chr17_11181622   Sample    G    A        0      0        2 
  17 chr17_11188447     AAsi    A    G        0      0        2 
  17 chr17_11188447     AKia    A    G        0      0        2 
  17 chr17_11188447     AOna    A    G        0      0        2 
  17 chr17_11188447     ASom    A    G        0      0        2 
  17 chr17_11188447     HCab    A    G        1      2        2 
  17 chr17_11188447     HPrz    A    G        1      2        2 
  17 chr17_11188447     ZBoe    A    G        0      0        2 
  17 chr17_11188447     ZGre    A    G        0      0        2 
  17 chr17_11188447     ZHar    A    G        0      0        2 
  17 chr17_11188447   Sample    A    G        1      2        2 
  17 chr17_11193749     AAsi    G    A        0      0        2 
  17 chr17_11193749     AKia    G    A        0      0        2 
  17 chr17_11193749     AOna    G    A        0      0        2 
  17 chr17_11193749     ASom    G    A        0      0        2 
  17 chr17_11193749     HCab    G    A        0      0        2 
  17 chr17_11193749     HPrz    G    A        0      0        2 
  17 chr17_11193749     ZBoe    G    A        0      0        2 
  17 chr17_11193749     ZGre    G    A        0      0        2 
  17 chr17_11193749     ZHar    G    A        1      2        2 
  17 chr17_11193749   Sample    G    A        0      0        2 
  17 chr17_11197981     AAsi    T    A        0      0        2 
  17 chr17_11197981     AKia    T    A        0      0        2 
  17 chr17_11197981     AOna    T    A        0      0        2 
  17 chr17_11197981     ASom    T    A        0      0        2 
  17 chr17_11197981     HCab    T    A        1      2        2 
  17 chr17_11197981     HPrz    T    A        1      2        2 
  17 chr17_11197981     ZBoe    T    A        0      0        2 
  17 chr17_11197981     ZGre    T    A        0      0        2 
  17 chr17_11197981     ZHar    T    A        0      0        2 
  17 chr17_11197981   Sample    T    A        1      2        2 
  17 chr17_11199329     AAsi    T    G        0      0        2 
  17 chr17_11199329     AKia    T    G        1      2        2 
  17 chr17_11199329     AOna    T    G        0      0        2 
  17 chr17_11199329     ASom    T    G        0      0        2 
  17 chr17_11199329     HCab    T    G        0      0        2 
  17 chr17_11199329     HPrz    T    G        0      0        2 
  17 chr17_11199329     ZBoe    T    G        0      0        2 
  17 chr17_11199329     ZGre    T    G        0      0        2 
  17 chr17_11199329     ZHar    T    G        0      0        2 
  17 chr17_11199329   Sample    T    G        0      0        2 
  17 chr17_11204571     AAsi    A    G        0      0        2 
  17 chr17_11204571     AKia    A    G        0      0        2 
  17 chr17_11204571     AOna    A    G        0      0        2 
  17 chr17_11204571     ASom    A    G        0      0        2 
  17 chr17_11204571     HCab    A    G      0.5      1        2 
  17 chr17_11204571     HPrz    A    G        0      0        2 
  17 chr17_11204571     ZBoe    A    G        0      0        2 
  17 chr17_11204571     ZGre    A    G        0      0        2 
  17 chr17_11204571     ZHar    A    G        0      0        2 
  17 chr17_11204571   Sample    A    G        0      0        2 
  17 chr17_11213015     AAsi    G    A        0      0        2 
  17 chr17_11213015     AKia    G    A        0      0        2 
  17 chr17_11213015     AOna    G    A        0      0        2 
  17 chr17_11213015     ASom    G    A        0      0        2 
  17 chr17_11213015     HCab    G    A        1      2        2 
  17 chr17_11213015     HPrz    G    A        1      2        2 
  17 chr17_11213015     ZBoe    G    A        0      0        2 
  17 chr17_11213015     ZGre    G    A        0      0        2 
  17 chr17_11213015     ZHar    G    A        0      0        2 
  17 chr17_11213015   Sample    G    A        1      2        2 
  17 chr17_11213339     AAsi    A    G        0      0        2 
  17 chr17_11213339     AKia    A    G        1      2        2 
  17 chr17_11213339     AOna    A    G        0      0        2 
  17 chr17_11213339     ASom    A    G        0      0        2 
  17 chr17_11213339     HCab    A    G        0      0        2 
  17 chr17_11213339     HPrz    A    G        0      0        2 
  17 chr17_11213339     ZBoe    A    G        0      0        2 
  17 chr17_11213339     ZGre    A    G        0      0        2 
  17 chr17_11213339     ZHar    A    G        0      0        2 
  17 chr17_11213339   Sample    A    G        0      0        2 
  17 chr17_11217481     AAsi    A    G        0      0        2 
  17 chr17_11217481     AKia    A    G        0      0        2 
  17 chr17_11217481     AOna    A    G        0      0        2 
  17 chr17_11217481     ASom    A    G      0.5      1        2 
  17 chr17_11217481     HCab    A    G        0      0        2 
  17 chr17_11217481     HPrz    A    G        0      0        2 
  17 chr17_11217481     ZBoe    A    G        0      0        2 
  17 chr17_11217481     ZGre    A    G        0      0        2 
  17 chr17_11217481     ZHar    A    G        0      0        2 
  17 chr17_11217481   Sample    A    G        0      0        2 
  17 chr17_11222301     AAsi    C    T        0      0        2 
  17 chr17_11222301     AKia    C    T        0      0        2 
  17 chr17_11222301     AOna    C    T        0      0        2 
  17 chr17_11222301     ASom    C    T        0      0        2 
  17 chr17_11222301     HCab    C    T        1      2        2 
  17 chr17_11222301     HPrz    C    T        1      2        2 
  17 chr17_11222301     ZBoe    C    T        0      0        2 
  17 chr17_11222301     ZGre    C    T        0      0        2 
  17 chr17_11222301     ZHar    C    T        0      0        2 
  17 chr17_11222301   Sample    C    T        1      2        2 
  17 chr17_11224276     AAsi    G    A        0      0        2 
  17 chr17_11224276     AKia    G    A        0      0        2 
  17 chr17_11224276     AOna    G    A        0      0        2 
  17 chr17_11224276     ASom    G    A        0      0        2 
  17 chr17_11224276     HCab    G    A        1      2        2 
  17 chr17_11224276     HPrz    G    A        1      2        2 
  17 chr17_11224276     ZBoe    G    A        0      0        2 
  17 chr17_11224276     ZGre    G    A        0      0        2 
  17 chr17_11224276     ZHar    G    A        0      0        2 
  17 chr17_11224276   Sample    G    A        1      2        2 
  17 chr17_11228939     AAsi    T    G        0      0        2 
  17 chr17_11228939     AKia    T    G        0      0        2 
  17 chr17_11228939     AOna    T    G        0      0        2 
  17 chr17_11228939     ASom    T    G        0      0        2 
  17 chr17_11228939     HCab    T    G        1      2        2 
  17 chr17_11228939     HPrz    T    G        1      2        2 
  17 chr17_11228939     ZBoe    T    G        0      0        2 
  17 chr17_11228939     ZGre    T    G        0      0        2 
  17 chr17_11228939     ZHar    T    G        0      0        2 
  17 chr17_11228939   Sample    T    G        1      2        2 
  17 chr17_11232827     AAsi    A    G        0      0        2 
  17 chr17_11232827     AKia    A    G        0      0        2 
  17 chr17_11232827     AOna    A    G      0.5      1        2 
  17 chr17_11232827     ASom    A    G        0      0        2 
  17 chr17_11232827     HCab    A    G        0      0        2 
  17 chr17_11232827     HPrz    A    G        0      0        2 
  17 chr17_11232827     ZBoe    A    G        0      0        2 
  17 chr17_11232827     ZGre    A    G        0      0        2 
  17 chr17_11232827     ZHar    A    G        0      0        2 
  17 chr17_11232827   Sample    A    G        0      0        2 
  17 chr17_11234168     AAsi    C    G        1      2        2 
  17 chr17_11234168     AKia    C    G        0      0        2 
  17 chr17_11234168     AOna    C    G        0      0        2 
  17 chr17_11234168     ASom    C    G      0.5      1        2 
  17 chr17_11234168     HCab    C    G        0      0        2 
  17 chr17_11234168     HPrz    C    G        0      0        2 
  17 chr17_11234168     ZBoe    C    G        0      0        2 
  17 chr17_11234168     ZGre    C    G        0      0        2 
  17 chr17_11234168     ZHar    C    G        0      0        2 
  17 chr17_11234168   Sample    C    G        0      0        2 
  17 chr17_11262730     AAsi    C    G        0      0        2 
  17 chr17_11262730     AKia    C    G        0      0        2 
  17 chr17_11262730     AOna    C    G        0      0        2 
  17 chr17_11262730     ASom    C    G        0      0        2 
  17 chr17_11262730     HCab    C    G        0      0        2 
  17 chr17_11262730     HPrz    C    G        0      0        2 
  17 chr17_11262730     ZBoe    C    G        1      2        2 
  17 chr17_11262730     ZGre    C    G        0      0        2 
  17 chr17_11262730     ZHar    C    G        0      0        2 
  17 chr17_11262730   Sample    C    G        0      0        2 
  17 chr17_11264664     AAsi    T    C        0      0        2 
  17 chr17_11264664     AKia    T    C        0      0        2 
  17 chr17_11264664     AOna    T    C        0      0        2 
  17 chr17_11264664     ASom    T    C        0      0        2 
  17 chr17_11264664     HCab    T    C        0      0        2 
  17 chr17_11264664     HPrz    T    C        0      0        2 
  17 chr17_11264664     ZBoe    T    C        0      0        2 
  17 chr17_11264664     ZGre    T    C        0      0        2 
  17 chr17_11264664     ZHar    T    C      0.5      1        2 
  17 chr17_11264664   Sample    T    C        0      0        2 
  17 chr17_11267438     AAsi    C    G        0      0        2 
  17 chr17_11267438     AKia    C    G        0      0        2 
  17 chr17_11267438     AOna    C    G        0      0        2 
  17 chr17_11267438     ASom    C    G        0      0        2 
  17 chr17_11267438     HCab    C    G        1      2        2 
  17 chr17_11267438     HPrz    C    G        1      2        2 
  17 chr17_11267438     ZBoe    C    G        0      0        2 
  17 chr17_11267438     ZGre    C    G        0      0        2 
  17 chr17_11267438     ZHar    C    G        0      0        2 
  17 chr17_11267438   Sample    C    G        1      2        2 
  17 chr17_11269899     AAsi    T    G        0      0        2 
  17 chr17_11269899     AKia    T    G        1      2        2 
  17 chr17_11269899     AOna    T    G      0.5      1        2 
  17 chr17_11269899     ASom    T    G        0      0        2 
  17 chr17_11269899     HCab    T    G        0      0        2 
  17 chr17_11269899     HPrz    T    G        0      0        2 
  17 chr17_11269899     ZBoe    T    G        0      0        2 
  17 chr17_11269899     ZGre    T    G        0      0        2 
  17 chr17_11269899     ZHar    T    G        0      0        2 
  17 chr17_11269899   Sample    T    G        0      0        2 
  17 chr17_11272828     AAsi    A    T        0      0        2 
  17 chr17_11272828     AKia    A    T        0      0        2 
  17 chr17_11272828     AOna    A    T        0      0        2 
  17 chr17_11272828     ASom    A    T        0      0        2 
  17 chr17_11272828     HCab    A    T        1      2        2 
  17 chr17_11272828     HPrz    A    T        1      2        2 
  17 chr17_11272828     ZBoe    A    T        0      0        2 
  17 chr17_11272828     ZGre    A    T        0      0        2 
  17 chr17_11272828     ZHar    A    T        0      0        2 
  17 chr17_11272828   Sample    A    T        1      2        2 
  17 chr17_11273110     AAsi    T    A        0      0        2 
  17 chr17_11273110     AKia    T    A        0      0        2 
  17 chr17_11273110     AOna    T    A        0      0        2 
  17 chr17_11273110     ASom    T    A        0      0        2 
  17 chr17_11273110     HCab    T    A        1      2        2 
  17 chr17_11273110     HPrz    T    A        1      2        2 
  17 chr17_11273110     ZBoe    T    A        0      0        2 
  17 chr17_11273110     ZGre    T    A        0      0        2 
  17 chr17_11273110     ZHar    T    A        0      0        2 
  17 chr17_11273110   Sample    T    A        1      2        2 
  17 chr17_11283614     AAsi    A    G        0      0        2 
  17 chr17_11283614     AKia    A    G        0      0        2 
  17 chr17_11283614     AOna    A    G        0      0        2 
  17 chr17_11283614     ASom    A    G      0.5      1        2 
  17 chr17_11283614     HCab    A    G        0      0        2 
  17 chr17_11283614     HPrz    A    G        0      0        2 
  17 chr17_11283614     ZBoe    A    G        0      0        2 
  17 chr17_11283614     ZGre    A    G        0      0        2 
  17 chr17_11283614     ZHar    A    G        0      0        2 
  17 chr17_11283614   Sample    A    G        0      0        2 
  17 chr17_11287744     AAsi    G    T        0      0        2 
  17 chr17_11287744     AKia    G    T        0      0        2 
  17 chr17_11287744     AOna    G    T        0      0        2 
  17 chr17_11287744     ASom    G    T        0      0        2 
  17 chr17_11287744     HCab    G    T        1      2        2 
  17 chr17_11287744     HPrz    G    T        1      2        2 
  17 chr17_11287744     ZBoe    G    T        0      0        2 
  17 chr17_11287744     ZGre    G    T        0      0        2 
  17 chr17_11287744     ZHar    G    T        0      0        2 
  17 chr17_11287744   Sample    G    T        1      2        2 
  17 chr17_11294086     AAsi    C    A        0      0        2 
  17 chr17_11294086     AKia    C    A        0      0        2 
  17 chr17_11294086     AOna    C    A        0      0        2 
  17 chr17_11294086     ASom    C    A        0      0        2 
  17 chr17_11294086     HCab    C    A        0      0        2 
  17 chr17_11294086     HPrz    C    A        0      0        2 
  17 chr17_11294086     ZBoe    C    A      0.5      1        2 
  17 chr17_11294086     ZGre    C    A        0      0        2 
  17 chr17_11294086     ZHar    C    A        0      0        2 
  17 chr17_11294086   Sample    C    A        0      0        2 
  17 chr17_11295978     AAsi    C    A        0      0        2 
  17 chr17_11295978     AKia    C    A        0      0        2 
  17 chr17_11295978     AOna    C    A        0      0        2 
  17 chr17_11295978     ASom    C    A        0      0        2 
  17 chr17_11295978     HCab    C    A        1      2        2 
  17 chr17_11295978     HPrz    C    A        1      2        2 
  17 chr17_11295978     ZBoe    C    A        0      0        2 
  17 chr17_11295978     ZGre    C    A        0      0        2 
  17 chr17_11295978     ZHar    C    A        0      0        2 
  17 chr17_11295978   Sample    C    A        1      2        2 
  17 chr17_11307542     AAsi    C    T        0      0        2 
  17 chr17_11307542     AKia    C    T        0      0        2 
  17 chr17_11307542     AOna    C    T        0      0        2 
  17 chr17_11307542     ASom    C    T        0      0        2 
  17 chr17_11307542     HCab    C    T        1      2        2 
  17 chr17_11307542     HPrz    C    T        1      2        2 
  17 chr17_11307542     ZBoe    C    T        0      0        2 
  17 chr17_11307542     ZGre    C    T        0      0        2 
  17 chr17_11307542     ZHar    C    T        0      0        2 
  17 chr17_11307542   Sample    C    T        1      2        2 
  17 chr17_11308603     AAsi    A    G        0      0        2 
  17 chr17_11308603     AKia    A    G        0      0        2 
  17 chr17_11308603     AOna    A    G        0      0        2 
  17 chr17_11308603     ASom    A    G        0      0        2 
  17 chr17_11308603     HCab    A    G        1      2        2 
  17 chr17_11308603     HPrz    A    G        1      2        2 
  17 chr17_11308603     ZBoe    A    G        0      0        2 
  17 chr17_11308603     ZGre    A    G        0      0        2 
  17 chr17_11308603     ZHar    A    G        0      0        2 
  17 chr17_11308603   Sample    A    G        1      2        2 
  17 chr17_11312095     AAsi    G    A        0      0        2 
  17 chr17_11312095     AKia    G    A        0      0        2 
  17 chr17_11312095     AOna    G    A        0      0        2 
  17 chr17_11312095     ASom    G    A        0      0        2 
  17 chr17_11312095     HCab    G    A        0      0        2 
  17 chr17_11312095     HPrz    G    A        0      0        2 
  17 chr17_11312095     ZBoe    G    A      0.5      1        2 
  17 chr17_11312095     ZGre    G    A        0      0        2 
  17 chr17_11312095     ZHar    G    A        0      0        2 
  17 chr17_11312095   Sample    G    A        0      0        2 
  17 chr17_11314986     AAsi    T    C      0.5      1        2 
  17 chr17_11314986     AKia    T    C        0      0        2 
  17 chr17_11314986     AOna    T    C        0      0        2 
  17 chr17_11314986     ASom    T    C      0.5      1        2 
  17 chr17_11314986     HCab    T    C        0      0        2 
  17 chr17_11314986     HPrz    T    C        0      0        2 
  17 chr17_11314986     ZBoe    T    C        0      0        2 
  17 chr17_11314986     ZGre    T    C        0      0        2 
  17 chr17_11314986     ZHar    T    C        0      0        2 
  17 chr17_11314986   Sample    T    C        0      0        2 
  17 chr17_11319019     AAsi    G    A        0      0        2 
  17 chr17_11319019     AKia    G    A        0      0        2 
  17 chr17_11319019     AOna    G    A        0      0        2 
  17 chr17_11319019     ASom    G    A        0      0        2 
  17 chr17_11319019     HCab    G    A        1      2        2 
  17 chr17_11319019     HPrz    G    A        1      2        2 
  17 chr17_11319019     ZBoe    G    A        0      0        2 
  17 chr17_11319019     ZGre    G    A        0      0        2 
  17 chr17_11319019     ZHar    G    A        0      0        2 
  17 chr17_11319019   Sample    G    A        1      2        2 
  17 chr17_11319765     AAsi    C    T        0      0        2 
  17 chr17_11319765     AKia    C    T        0      0        2 
  17 chr17_11319765     AOna    C    T        0      0        2 
  17 chr17_11319765     ASom    C    T        0      0        2 
  17 chr17_11319765     HCab    C    T        1      2        2 
  17 chr17_11319765     HPrz    C    T        1      2        2 
  17 chr17_11319765     ZBoe    C    T        0      0        2 
  17 chr17_11319765     ZGre    C    T        0      0        2 
  17 chr17_11319765     ZHar    C    T        0      0        2 
  17 chr17_11319765   Sample    C    T        1      2        2 
  17 chr17_11331954     AAsi    C    A        0      0        2 
  17 chr17_11331954     AKia    C    A        0      0        2 
  17 chr17_11331954     AOna    C    A        0      0        2 
  17 chr17_11331954     ASom    C    A        0      0        2 
  17 chr17_11331954     HCab    C    A        0      0        2 
  17 chr17_11331954     HPrz    C    A        0      0        2 
  17 chr17_11331954     ZBoe    C    A        0      0        2 
  17 chr17_11331954     ZGre    C    A        0      0        2 
  17 chr17_11331954     ZHar    C    A      0.5      1        2 
  17 chr17_11331954   Sample    C    A        0      0        2 
  17 chr17_11348239     AAsi    T    C        0      0        2 
  17 chr17_11348239     AKia    T    C        0      0        2 
  17 chr17_11348239     AOna    T    C        0      0        2 
  17 chr17_11348239     ASom    T    C        0      0        2 
  17 chr17_11348239     HCab    T    C        1      2        2 
  17 chr17_11348239     HPrz    T    C        1      2        2 
  17 chr17_11348239     ZBoe    T    C        0      0        2 
  17 chr17_11348239     ZGre    T    C        0      0        2 
  17 chr17_11348239     ZHar    T    C        0      0        2 
  17 chr17_11348239   Sample    T    C        1      2        2 
  17 chr17_11350804     AAsi    T    C        0      0        2 
  17 chr17_11350804     AKia    T    C        0      0        2 
  17 chr17_11350804     AOna    T    C        0      0        2 
  17 chr17_11350804     ASom    T    C        0      0        2 
  17 chr17_11350804     HCab    T    C        1      2        2 
  17 chr17_11350804     HPrz    T    C        1      2        2 
  17 chr17_11350804     ZBoe    T    C        1      2        2 
  17 chr17_11350804     ZGre    T    C        0      0        2 
  17 chr17_11350804     ZHar    T    C        0      0        2 
  17 chr17_11350804   Sample    T    C        1      2        2 
  17 chr17_11369082     AAsi    A    G        0      0        2 
  17 chr17_11369082     AKia    A    G        0      0        2 
  17 chr17_11369082     AOna    A    G        0      0        2 
  17 chr17_11369082     ASom    A    G      0.5      1        2 
  17 chr17_11369082     HCab    A    G        0      0        2 
  17 chr17_11369082     HPrz    A    G        0      0        2 
  17 chr17_11369082     ZBoe    A    G        0      0        2 
  17 chr17_11369082     ZGre    A    G        0      0        2 
  17 chr17_11369082     ZHar    A    G        0      0        2 
  17 chr17_11369082   Sample    A    G        0      0        2 
  17 chr17_11375416     AAsi    A    G        0      0        2 
  17 chr17_11375416     AKia    A    G        0      0        2 
  17 chr17_11375416     AOna    A    G      0.5      1        2 
  17 chr17_11375416     ASom    A    G        0      0        2 
  17 chr17_11375416     HCab    A    G        0      0        2 
  17 chr17_11375416     HPrz    A    G        0      0        2 
  17 chr17_11375416     ZBoe    A    G        0      0        2 
  17 chr17_11375416     ZGre    A    G        0      0        2 
  17 chr17_11375416     ZHar    A    G        0      0        2 
  17 chr17_11375416   Sample    A    G        0      0        2 
  17 chr17_11377237     AAsi    T    C      0.5      1        2 
  17 chr17_11377237     AKia    T    C        0      0        2 
  17 chr17_11377237     AOna    T    C        0      0        2 
  17 chr17_11377237     ASom    T    C        0      0        2 
  17 chr17_11377237     HCab    T    C        0      0        2 
  17 chr17_11377237     HPrz    T    C        0      0        2 
  17 chr17_11377237     ZBoe    T    C        0      0        2 
  17 chr17_11377237     ZGre    T    C        0      0        2 
  17 chr17_11377237     ZHar    T    C        0      0        2 
  17 chr17_11377237   Sample    T    C        0      0        2 
  17 chr17_11380829     AAsi    A    G        0      0        2 
  17 chr17_11380829     AKia    A    G        0      0        2 
  17 chr17_11380829     AOna    A    G        0      0        2 
  17 chr17_11380829     ASom    A    G        0      0        2 
  17 chr17_11380829     HCab    A    G        1      2        2 
  17 chr17_11380829     HPrz    A    G        1      2        2 
  17 chr17_11380829     ZBoe    A    G        0      0        2 
  17 chr17_11380829     ZGre    A    G        0      0        2 
  17 chr17_11380829     ZHar    A    G        0      0        2 
  17 chr17_11380829   Sample    A    G        1      2        2 
  17 chr17_11392809     AAsi    C    T        0      0        2 
  17 chr17_11392809     AKia    C    T        0      0        2 
  17 chr17_11392809     AOna    C    T        0      0        2 
  17 chr17_11392809     ASom    C    T        0      0        2 
  17 chr17_11392809     HCab    C    T        1      2        2 
  17 chr17_11392809     HPrz    C    T        1      2        2 
  17 chr17_11392809     ZBoe    C    T        0      0        2 
  17 chr17_11392809     ZGre    C    T        0      0        2 
  17 chr17_11392809     ZHar    C    T        0      0        2 
  17 chr17_11392809   Sample    C    T        1      2        2 
  17 chr17_11402112     AAsi    A    G        0      0        2 
  17 chr17_11402112     AKia    A    G        0      0        2 
  17 chr17_11402112     AOna    A    G        0      0        2 
  17 chr17_11402112     ASom    A    G        0      0        2 
  17 chr17_11402112     HCab    A    G        0      0        2 
  17 chr17_11402112     HPrz    A    G        0      0        2 
  17 chr17_11402112     ZBoe    A    G      0.5      1        2 
  17 chr17_11402112     ZGre    A    G        1      2        2 
  17 chr17_11402112     ZHar    A    G        0      0        2 
  17 chr17_11402112   Sample    A    G        0      0        2 
  17 chr17_11417619     AAsi    A    G        0      0        2 
  17 chr17_11417619     AKia    A    G        0      0        2 
  17 chr17_11417619     AOna    A    G        0      0        2 
  17 chr17_11417619     ASom    A    G        0      0        2 
  17 chr17_11417619     HCab    A    G        0      0        2 
  17 chr17_11417619     HPrz    A    G        0      0        2 
  17 chr17_11417619     ZBoe    A    G      0.5      1        2 
  17 chr17_11417619     ZGre    A    G        0      0        2 
  17 chr17_11417619     ZHar    A    G        0      0        2 
  17 chr17_11417619   Sample    A    G        0      0        2 
  17 chr17_11418956     AAsi    A    C        0      0        2 
  17 chr17_11418956     AKia    A    C        0      0        2 
  17 chr17_11418956     AOna    A    C        0      0        2 
  17 chr17_11418956     ASom    A    C        0      0        2 
  17 chr17_11418956     HCab    A    C        1      2        2 
  17 chr17_11418956     HPrz    A    C        1      2        2 
  17 chr17_11418956     ZBoe    A    C        0      0        2 
  17 chr17_11418956     ZGre    A    C        0      0        2 
  17 chr17_11418956     ZHar    A    C        0      0        2 
  17 chr17_11418956   Sample    A    C        1      2        2 
  17 chr17_11419252     AAsi    G    T        0      0        2 
  17 chr17_11419252     AKia    G    T        0      0        2 
  17 chr17_11419252     AOna    G    T        0      0        2 
  17 chr17_11419252     ASom    G    T        0      0        2 
  17 chr17_11419252     HCab    G    T        0      0        2 
  17 chr17_11419252     HPrz    G    T        0      0        2 
  17 chr17_11419252     ZBoe    G    T      0.5      1        2 
  17 chr17_11419252     ZGre    G    T        0      0        2 
  17 chr17_11419252     ZHar    G    T        0      0        2 
  17 chr17_11419252   Sample    G    T        0      0        2 
  17 chr17_11420648     AAsi    C    T        0      0        2 
  17 chr17_11420648     AKia    C    T        0      0        2 
  17 chr17_11420648     AOna    C    T        0      0        2 
  17 chr17_11420648     ASom    C    T        1      2        2 
  17 chr17_11420648     HCab    C    T        0      0        2 
  17 chr17_11420648     HPrz    C    T        0      0        2 
  17 chr17_11420648     ZBoe    C    T        0      0        2 
  17 chr17_11420648     ZGre    C    T        0      0        2 
  17 chr17_11420648     ZHar    C    T        0      0        2 
  17 chr17_11420648   Sample    C    T        0      0        2 
  17 chr17_11435736     AAsi    A    G        0      0        2 
  17 chr17_11435736     AKia    A    G        0      0        2 
  17 chr17_11435736     AOna    A    G        0      0        2 
  17 chr17_11435736     ASom    A    G        0      0        2 
  17 chr17_11435736     HCab    A    G        0      0        2 
  17 chr17_11435736     HPrz    A    G        0      0        2 
  17 chr17_11435736     ZBoe    A    G        0      0        2 
  17 chr17_11435736     ZGre    A    G        0      0        2 
  17 chr17_11435736     ZHar    A    G        1      2        2 
  17 chr17_11435736   Sample    A    G        0      0        2 
  17 chr17_11436947     AAsi    C    A        0      0        2 
  17 chr17_11436947     AKia    C    A        0      0        2 
  17 chr17_11436947     AOna    C    A        0      0        2 
  17 chr17_11436947     ASom    C    A        0      0        2 
  17 chr17_11436947     HCab    C    A        0      0        2 
  17 chr17_11436947     HPrz    C    A        1      2        2 
  17 chr17_11436947     ZBoe    C    A        0      0        2 
  17 chr17_11436947     ZGre    C    A        0      0        2 
  17 chr17_11436947     ZHar    C    A        0      0        2 
  17 chr17_11436947   Sample    C    A        1      2        2 
  17 chr17_11457121     AAsi    A    G        0      0        2 
  17 chr17_11457121     AKia    A    G        0      0        2 
  17 chr17_11457121     AOna    A    G        0      0        2 
  17 chr17_11457121     ASom    A    G        0      0        2 
  17 chr17_11457121     HCab    A    G        0      0        2 
  17 chr17_11457121     HPrz    A    G        0      0        2 
  17 chr17_11457121     ZBoe    A    G      0.5      1        2 
  17 chr17_11457121     ZGre    A    G        0      0        2 
  17 chr17_11457121     ZHar    A    G        0      0        2 
  17 chr17_11457121   Sample    A    G        0      0        2 
  17 chr17_11459457     AAsi    G    C        0      0        2 
  17 chr17_11459457     AKia    G    C        0      0        2 
  17 chr17_11459457     AOna    G    C        0      0        2 
  17 chr17_11459457     ASom    G    C        0      0        2 
  17 chr17_11459457     HCab    G    C        0      0        2 
  17 chr17_11459457     HPrz    G    C        0      0        2 
  17 chr17_11459457     ZBoe    G    C      0.5      1        2 
  17 chr17_11459457     ZGre    G    C        0      0        2 
  17 chr17_11459457     ZHar    G    C        0      0        2 
  17 chr17_11459457   Sample    G    C        0      0        2 
  17 chr17_11474000     AAsi    T    C        0      0        2 
  17 chr17_11474000     AKia    T    C        0      0        2 
  17 chr17_11474000     AOna    T    C        0      0        2 
  17 chr17_11474000     ASom    T    C        0      0        2 
  17 chr17_11474000     HCab    T    C        1      2        2 
  17 chr17_11474000     HPrz    T    C        1      2        2 
  17 chr17_11474000     ZBoe    T    C        0      0        2 
  17 chr17_11474000     ZGre    T    C        0      0        2 
  17 chr17_11474000     ZHar    T    C        0      0        2 
  17 chr17_11474000   Sample    T    C        1      2        2 
  17 chr17_11478931     AAsi    C    A        0      0        2 
  17 chr17_11478931     AKia    C    A        0      0        2 
  17 chr17_11478931     AOna    C    A        0      0        2 
  17 chr17_11478931     ASom    C    A        1      2        2 
  17 chr17_11478931     HCab    C    A        0      0        2 
  17 chr17_11478931     HPrz    C    A        0      0        2 
  17 chr17_11478931     ZBoe    C    A        0      0        2 
  17 chr17_11478931     ZGre    C    A        0      0        2 
  17 chr17_11478931     ZHar    C    A        0      0        2 
  17 chr17_11478931   Sample    C    A        0      0        2 
  17 chr17_11486210     AAsi    C    A        0      0        2 
  17 chr17_11486210     AKia    C    A        1      2        2 
  17 chr17_11486210     AOna    C    A        1      2        2 
  17 chr17_11486210     ASom    C    A        0      0        2 
  17 chr17_11486210     HCab    C    A        0      0        2 
  17 chr17_11486210     HPrz    C    A        0      0        2 
  17 chr17_11486210     ZBoe    C    A        0      0        2 
  17 chr17_11486210     ZGre    C    A        0      0        2 
  17 chr17_11486210     ZHar    C    A        0      0        2 
  17 chr17_11486210   Sample    C    A        0      0        2 
  17 chr17_11493424     AAsi    G    A        0      0        2 
  17 chr17_11493424     AKia    G    A        0      0        2 
  17 chr17_11493424     AOna    G    A        0      0        2 
  17 chr17_11493424     ASom    G    A        0      0        2 
  17 chr17_11493424     HCab    G    A        0      0        2 
  17 chr17_11493424     HPrz    G    A        0      0        2 
  17 chr17_11493424     ZBoe    G    A        0      0        2 
  17 chr17_11493424     ZGre    G    A      0.5      1        2 
  17 chr17_11493424     ZHar    G    A        0      0        2 
  17 chr17_11493424   Sample    G    A        0      0        2 
  17 chr17_11501106     AAsi    A    C        0      0        2 
  17 chr17_11501106     AKia    A    C        0      0        2 
  17 chr17_11501106     AOna    A    C        0      0        2 
  17 chr17_11501106     ASom    A    C        0      0        2 
  17 chr17_11501106     HCab    A    C        0      0        2 
  17 chr17_11501106     HPrz    A    C        0      0        2 
  17 chr17_11501106     ZBoe    A    C        0      0        2 
  17 chr17_11501106     ZGre    A    C        1      2        2 
  17 chr17_11501106     ZHar    A    C        1      2        2 
  17 chr17_11501106   Sample    A    C        0      0        2 
  17 chr17_11503383     AAsi    G    A        0      0        2 
  17 chr17_11503383     AKia    G    A        0      0        2 
  17 chr17_11503383     AOna    G    A        0      0        2 
  17 chr17_11503383     ASom    G    A        0      0        2 
  17 chr17_11503383     HCab    G    A        1      2        2 
  17 chr17_11503383     HPrz    G    A        1      2        2 
  17 chr17_11503383     ZBoe    G    A        0      0        2 
  17 chr17_11503383     ZGre    G    A        0      0        2 
  17 chr17_11503383     ZHar    G    A        0      0        2 
  17 chr17_11503383   Sample    G    A        1      2        2 
  17 chr17_11503864     AAsi    A    C        0      0        2 
  17 chr17_11503864     AKia    A    C        0      0        2 
  17 chr17_11503864     AOna    A    C        0      0        2 
  17 chr17_11503864     ASom    A    C        0      0        2 
  17 chr17_11503864     HCab    A    C        1      2        2 
  17 chr17_11503864     HPrz    A    C        1      2        2 
  17 chr17_11503864     ZBoe    A    C        0      0        2 
  17 chr17_11503864     ZGre    A    C        0      0        2 
  17 chr17_11503864     ZHar    A    C        0      0        2 
  17 chr17_11503864   Sample    A    C        1      2        2 
  17 chr17_11505264     AAsi    C    T        0      0        2 
  17 chr17_11505264     AKia    C    T        0      0        2 
  17 chr17_11505264     AOna    C    T        0      0        2 
  17 chr17_11505264     ASom    C    T        0      0        2 
  17 chr17_11505264     HCab    C    T        0      0        2 
  17 chr17_11505264     HPrz    C    T        0      0        2 
  17 chr17_11505264     ZBoe    C    T        0      0        2 
  17 chr17_11505264     ZGre    C    T        1      2        2 
  17 chr17_11505264     ZHar    C    T        0      0        2 
  17 chr17_11505264   Sample    C    T        0      0        2 
  17 chr17_11507994     AAsi    C    T        1      2        2 
  17 chr17_11507994     AKia    C    T        0      0        2 
  17 chr17_11507994     AOna    C    T        0      0        2 
  17 chr17_11507994     ASom    C    T        1      2        2 
  17 chr17_11507994     HCab    C    T        0      0        2 
  17 chr17_11507994     HPrz    C    T        0      0        2 
  17 chr17_11507994     ZBoe    C    T        0      0        2 
  17 chr17_11507994     ZGre    C    T        0      0        2 
  17 chr17_11507994     ZHar    C    T        0      0        2 
  17 chr17_11507994   Sample    C    T        0      0        2 
  17 chr17_11518433     AAsi    G    A        0      0        2 
  17 chr17_11518433     AKia    G    A        0      0        2 
  17 chr17_11518433     AOna    G    A        0      0        2 
  17 chr17_11518433     ASom    G    A        0      0        2 
  17 chr17_11518433     HCab    G    A        0      0        2 
  17 chr17_11518433     HPrz    G    A        0      0        2 
  17 chr17_11518433     ZBoe    G    A        0      0        2 
  17 chr17_11518433     ZGre    G    A        0      0        2 
  17 chr17_11518433     ZHar    G    A      0.5      1        2 
  17 chr17_11518433   Sample    G    A        0      0        2 
  17 chr17_11520979     AAsi    G    A        0      0        2 
  17 chr17_11520979     AKia    G    A        1      2        2 
  17 chr17_11520979     AOna    G    A        1      2        2 
  17 chr17_11520979     ASom    G    A        0      0        2 
  17 chr17_11520979     HCab    G    A        0      0        2 
  17 chr17_11520979     HPrz    G    A        0      0        2 
  17 chr17_11520979     ZBoe    G    A        0      0        2 
  17 chr17_11520979     ZGre    G    A        0      0        2 
  17 chr17_11520979     ZHar    G    A        0      0        2 
  17 chr17_11520979   Sample    G    A        0      0        2 
  17 chr17_11534567     AAsi    T    C        1      2        2 
  17 chr17_11534567     AKia    T    C        0      0        2 
  17 chr17_11534567     AOna    T    C        0      0        2 
  17 chr17_11534567     ASom    T    C        1      2        2 
  17 chr17_11534567     HCab    T    C        0      0        2 
  17 chr17_11534567     HPrz    T    C        0      0        2 
  17 chr17_11534567     ZBoe    T    C        0      0        2 
  17 chr17_11534567     ZGre    T    C        0      0        2 
  17 chr17_11534567     ZHar    T    C        0      0        2 
  17 chr17_11534567   Sample    T    C        0      0        2 
  17 chr17_11542315     AAsi    G    A        1      2        2 
  17 chr17_11542315     AKia    G    A        0      0        2 
  17 chr17_11542315     AOna    G    A        0      0        2 
  17 chr17_11542315     ASom    G    A        1      2        2 
  17 chr17_11542315     HCab    G    A        0      0        2 
  17 chr17_11542315     HPrz    G    A        0      0        2 
  17 chr17_11542315     ZBoe    G    A        0      0        2 
  17 chr17_11542315     ZGre    G    A        0      0        2 
  17 chr17_11542315     ZHar    G    A        0      0        2 
  17 chr17_11542315   Sample    G    A        0      0        2 
  17 chr17_11544260     AAsi    C    A        0      0        2 
  17 chr17_11544260     AKia    C    A        0      0        2 
  17 chr17_11544260     AOna    C    A        0      0        2 
  17 chr17_11544260     ASom    C    A        0      0        2 
  17 chr17_11544260     HCab    C    A        1      2        2 
  17 chr17_11544260     HPrz    C    A        1      2        2 
  17 chr17_11544260     ZBoe    C    A        0      0        2 
  17 chr17_11544260     ZGre    C    A        0      0        2 
  17 chr17_11544260     ZHar    C    A        0      0        2 
  17 chr17_11544260   Sample    C    A        1      2        2 
  17 chr17_11557597     AAsi    G    T        1      2        2 
  17 chr17_11557597     AKia    G    T        0      0        2 
  17 chr17_11557597     AOna    G    T        1      2        2 
  17 chr17_11557597     ASom    G    T        1      2        2 
  17 chr17_11557597     HCab    G    T        0      0        2 
  17 chr17_11557597     HPrz    G    T        0      0        2 
  17 chr17_11557597     ZBoe    G    T        0      0        2 
  17 chr17_11557597     ZGre    G    T        0      0        2 
  17 chr17_11557597     ZHar    G    T        0      0        2 
  17 chr17_11557597   Sample    G    T        0      0        2 
  17 chr17_11566599     AAsi    A    C        0      0        2 
  17 chr17_11566599     AKia    A    C        0      0        2 
  17 chr17_11566599     AOna    A    C        0      0        2 
  17 chr17_11566599     ASom    A    C        0      0        2 
  17 chr17_11566599     HCab    A    C        1      2        2 
  17 chr17_11566599     HPrz    A    C        1      2        2 
  17 chr17_11566599     ZBoe    A    C        0      0        2 
  17 chr17_11566599     ZGre    A    C        0      0        2 
  17 chr17_11566599     ZHar    A    C        0      0        2 
  17 chr17_11566599   Sample    A    C        1      2        2 
  17 chr17_11566986     AAsi    T    C        1      2        2 
  17 chr17_11566986     AKia    T    C        0      0        2 
  17 chr17_11566986     AOna    T    C        0      0        2 
  17 chr17_11566986     ASom    T    C        1      2        2 
  17 chr17_11566986     HCab    T    C        0      0        2 
  17 chr17_11566986     HPrz    T    C        0      0        2 
  17 chr17_11566986     ZBoe    T    C        0      0        2 
  17 chr17_11566986     ZGre    T    C        0      0        2 
  17 chr17_11566986     ZHar    T    C        0      0        2 
  17 chr17_11566986   Sample    T    C        0      0        2 
  17 chr17_11575073     AAsi    T    C        0      0        2 
  17 chr17_11575073     AKia    T    C        0      0        2 
  17 chr17_11575073     AOna    T    C        0      0        2 
  17 chr17_11575073     ASom    T    C        0      0        2 
  17 chr17_11575073     HCab    T    C        1      2        2 
  17 chr17_11575073     HPrz    T    C        1      2        2 
  17 chr17_11575073     ZBoe    T    C        0      0        2 
  17 chr17_11575073     ZGre    T    C        0      0        2 
  17 chr17_11575073     ZHar    T    C        0      0        2 
  17 chr17_11575073   Sample    T    C        1      2        2 
  17 chr17_11576403     AAsi    T    C        0      0        2 
  17 chr17_11576403     AKia    T    C      0.5      1        2 
  17 chr17_11576403     AOna    T    C        0      0        2 
  17 chr17_11576403     ASom    T    C        0      0        2 
  17 chr17_11576403     HCab    T    C        0      0        2 
  17 chr17_11576403     HPrz    T    C        0      0        2 
  17 chr17_11576403     ZBoe    T    C        0      0        2 
  17 chr17_11576403     ZGre    T    C        0      0        2 
  17 chr17_11576403     ZHar    T    C        0      0        2 
  17 chr17_11576403   Sample    T    C        0      0        2 
  17 chr17_11576408     AAsi    C    G        1      2        2 
  17 chr17_11576408     AKia    C    G        0      0        2 
  17 chr17_11576408     AOna    C    G        0      0        2 
  17 chr17_11576408     ASom    C    G        1      2        2 
  17 chr17_11576408     HCab    C    G        0      0        2 
  17 chr17_11576408     HPrz    C    G        0      0        2 
  17 chr17_11576408     ZBoe    C    G        0      0        2 
  17 chr17_11576408     ZGre    C    G        0      0        2 
  17 chr17_11576408     ZHar    C    G        0      0        2 
  17 chr17_11576408   Sample    C    G        0      0        2 
  17 chr17_11578071     AAsi    G    T        0      0        2 
  17 chr17_11578071     AKia    G    T        0      0        2 
  17 chr17_11578071     AOna    G    T        0      0        2 
  17 chr17_11578071     ASom    G    T        0      0        2 
  17 chr17_11578071     HCab    G    T        1      2        2 
  17 chr17_11578071     HPrz    G    T        1      2        2 
  17 chr17_11578071     ZBoe    G    T        0      0        2 
  17 chr17_11578071     ZGre    G    T        0      0        2 
  17 chr17_11578071     ZHar    G    T        0      0        2 
  17 chr17_11578071   Sample    G    T        1      2        2 
  17 chr17_11578525     AAsi    G    A        0      0        2 
  17 chr17_11578525     AKia    G    A        0      0        2 
  17 chr17_11578525     AOna    G    A        0      0        2 
  17 chr17_11578525     ASom    G    A        0      0        2 
  17 chr17_11578525     HCab    G    A        0      0        2 
  17 chr17_11578525     HPrz    G    A        0      0        2 
  17 chr17_11578525     ZBoe    G    A        1      2        2 
  17 chr17_11578525     ZGre    G    A        1      2        2 
  17 chr17_11578525     ZHar    G    A        1      2        2 
  17 chr17_11578525   Sample    G    A        0      0        2 
  17 chr17_11582456     AAsi    T    G        0      0        2 
  17 chr17_11582456     AKia    T    G        1      2        2 
  17 chr17_11582456     AOna    T    G        0      0        2 
  17 chr17_11582456     ASom    T    G        0      0        2 
  17 chr17_11582456     HCab    T    G        0      0        2 
  17 chr17_11582456     HPrz    T    G        0      0        2 
  17 chr17_11582456     ZBoe    T    G        0      0        2 
  17 chr17_11582456     ZGre    T    G        0      0        2 
  17 chr17_11582456     ZHar    T    G        0      0        2 
  17 chr17_11582456   Sample    T    G        0      0        2 
  17 chr17_11598262     AAsi    T    C        1      2        2 
  17 chr17_11598262     AKia    T    C        1      2        2 
  17 chr17_11598262     AOna    T    C        1      2        2 
  17 chr17_11598262     ASom    T    C        1      2        2 
  17 chr17_11598262     HCab    T    C        0      0        2 
  17 chr17_11598262     HPrz    T    C        0      0        2 
  17 chr17_11598262     ZBoe    T    C        0      0        2 
  17 chr17_11598262     ZGre    T    C        0      0        2 
  17 chr17_11598262     ZHar    T    C        0      0        2 
  17 chr17_11598262   Sample    T    C        0      0        2 
  17 chr17_11612960     AAsi    C    A        0      0        2 
  17 chr17_11612960     AKia    C    A        0      0        2 
  17 chr17_11612960     AOna    C    A        0      0        2 
  17 chr17_11612960     ASom    C    A        0      0        2 
  17 chr17_11612960     HCab    C    A        0      0        2 
  17 chr17_11612960     HPrz    C    A        0      0        2 
  17 chr17_11612960     ZBoe    C    A      0.5      1        2 
  17 chr17_11612960     ZGre    C    A        0      0        2 
  17 chr17_11612960     ZHar    C    A        0      0        2 
  17 chr17_11612960   Sample    C    A        0      0        2 
  17 chr17_11622423     AAsi    A    C        0      0        2 
  17 chr17_11622423     AKia    A    C        0      0        2 
  17 chr17_11622423     AOna    A    C        0      0        2 
  17 chr17_11622423     ASom    A    C        0      0        2 
  17 chr17_11622423     HCab    A    C        1      2        2 
  17 chr17_11622423     HPrz    A    C        1      2        2 
  17 chr17_11622423     ZBoe    A    C        0      0        2 
  17 chr17_11622423     ZGre    A    C        0      0        2 
  17 chr17_11622423     ZHar    A    C        0      0        2 
  17 chr17_11622423   Sample    A    C        1      2        2 
  17 chr17_11627346     AAsi    A    G        0      0        2 
  17 chr17_11627346     AKia    A    G        1      2        2 
  17 chr17_11627346     AOna    A    G        0      0        2 
  17 chr17_11627346     ASom    A    G        0      0        2 
  17 chr17_11627346     HCab    A    G        0      0        2 
  17 chr17_11627346     HPrz    A    G        0      0        2 
  17 chr17_11627346     ZBoe    A    G        0      0        2 
  17 chr17_11627346     ZGre    A    G        0      0        2 
  17 chr17_11627346     ZHar    A    G        0      0        2 
  17 chr17_11627346   Sample    A    G        0      0        2 
  17 chr17_11634489     AAsi    T    G        0      0        2 
  17 chr17_11634489     AKia    T    G        0      0        2 
  17 chr17_11634489     AOna    T    G        0      0        2 
  17 chr17_11634489     ASom    T    G        0      0        2 
  17 chr17_11634489     HCab    T    G        0      0        2 
  17 chr17_11634489     HPrz    T    G        0      0        2 
  17 chr17_11634489     ZBoe    T    G        0      0        2 
  17 chr17_11634489     ZGre    T    G        1      2        2 
  17 chr17_11634489     ZHar    T    G        0      0        2 
  17 chr17_11634489   Sample    T    G        0      0        2 
  17 chr17_11638645     AAsi    T    C        0      0        2 
  17 chr17_11638645     AKia    T    C        0      0        2 
  17 chr17_11638645     AOna    T    C        0      0        2 
  17 chr17_11638645     ASom    T    C        0      0        2 
  17 chr17_11638645     HCab    T    C        0      0        2 
  17 chr17_11638645     HPrz    T    C        0      0        2 
  17 chr17_11638645     ZBoe    T    C        0      0        2 
  17 chr17_11638645     ZGre    T    C        1      2        2 
  17 chr17_11638645     ZHar    T    C        0      0        2 
  17 chr17_11638645   Sample    T    C        0      0        2 
  17 chr17_11645419     AAsi    A    T        0      0        2 
  17 chr17_11645419     AKia    A    T        0      0        2 
  17 chr17_11645419     AOna    A    T        0      0        2 
  17 chr17_11645419     ASom    A    T        0      0        2 
  17 chr17_11645419     HCab    A    T        0      0        2 
  17 chr17_11645419     HPrz    A    T        0      0        2 
  17 chr17_11645419     ZBoe    A    T        0      0        2 
  17 chr17_11645419     ZGre    A    T        0      0        2 
  17 chr17_11645419     ZHar    A    T        1      2        2 
  17 chr17_11645419   Sample    A    T        0      0        2 
  17 chr17_11647358     AAsi    C    T        0      0        2 
  17 chr17_11647358     AKia    C    T        0      0        2 
  17 chr17_11647358     AOna    C    T        0      0        2 
  17 chr17_11647358     ASom    C    T        0      0        2 
  17 chr17_11647358     HCab    C    T        0      0        2 
  17 chr17_11647358     HPrz    C    T        0      0        2 
  17 chr17_11647358     ZBoe    C    T        0      0        2 
  17 chr17_11647358     ZGre    C    T      0.5      1        2 
  17 chr17_11647358     ZHar    C    T        0      0        2 
  17 chr17_11647358   Sample    C    T        0      0        2 
  17 chr17_11647609     AAsi    T    A        0      0        2 
  17 chr17_11647609     AKia    T    A        0      0        2 
  17 chr17_11647609     AOna    T    A        0      0        2 
  17 chr17_11647609     ASom    T    A        0      0        2 
  17 chr17_11647609     HCab    T    A        0      0        2 
  17 chr17_11647609     HPrz    T    A        0      0        2 
  17 chr17_11647609     ZBoe    T    A        0      0        2 
  17 chr17_11647609     ZGre    T    A      0.5      1        2 
  17 chr17_11647609     ZHar    T    A        0      0        2 
  17 chr17_11647609   Sample    T    A        0      0        2 
  17 chr17_11651840     AAsi    C    T        0      0        2 
  17 chr17_11651840     AKia    C    T        0      0        2 
  17 chr17_11651840     AOna    C    T        0      0        2 
  17 chr17_11651840     ASom    C    T        0      0        2 
  17 chr17_11651840     HCab    C    T        0      0        2 
  17 chr17_11651840     HPrz    C    T        0      0        2 
  17 chr17_11651840     ZBoe    C    T      0.5      1        2 
  17 chr17_11651840     ZGre    C    T        0      0        2 
  17 chr17_11651840     ZHar    C    T        0      0        2 
  17 chr17_11651840   Sample    C    T        0      0        2 
  17 chr17_11674844     AAsi    T    C        0      0        2 
  17 chr17_11674844     AKia    T    C        0      0        2 
  17 chr17_11674844     AOna    T    C        0      0        2 
  17 chr17_11674844     ASom    T    C        0      0        2 
  17 chr17_11674844     HCab    T    C        0      0        2 
  17 chr17_11674844     HPrz    T    C        0      0        2 
  17 chr17_11674844     ZBoe    T    C        0      0        2 
  17 chr17_11674844     ZGre    T    C        1      2        2 
  17 chr17_11674844     ZHar    T    C        0      0        2 
  17 chr17_11674844   Sample    T    C        0      0        2 
  17 chr17_11681905     AAsi    C    T        0      0        2 
  17 chr17_11681905     AKia    C    T        0      0        2 
  17 chr17_11681905     AOna    C    T        0      0        2 
  17 chr17_11681905     ASom    C    T        0      0        2 
  17 chr17_11681905     HCab    C    T        0      0        2 
  17 chr17_11681905     HPrz    C    T        0      0        2 
  17 chr17_11681905     ZBoe    C    T        0      0        2 
  17 chr17_11681905     ZGre    C    T        0      0        2 
  17 chr17_11681905     ZHar    C    T        1      2        2 
  17 chr17_11681905   Sample    C    T        0      0        2 
  17 chr17_11682943     AAsi    C    T        1      2        2 
  17 chr17_11682943     AKia    C    T        0      0        2 
  17 chr17_11682943     AOna    C    T        0      0        2 
  17 chr17_11682943     ASom    C    T        1      2        2 
  17 chr17_11682943     HCab    C    T        0      0        2 
  17 chr17_11682943     HPrz    C    T        0      0        2 
  17 chr17_11682943     ZBoe    C    T        0      0        2 
  17 chr17_11682943     ZGre    C    T        0      0        2 
  17 chr17_11682943     ZHar    C    T        0      0        2 
  17 chr17_11682943   Sample    C    T        0      0        2 
  17 chr17_11691137     AAsi    A    G        0      0        2 
  17 chr17_11691137     AKia    A    G        0      0        2 
  17 chr17_11691137     AOna    A    G        0      0        2 
  17 chr17_11691137     ASom    A    G        0      0        2 
  17 chr17_11691137     HCab    A    G        1      2        2 
  17 chr17_11691137     HPrz    A    G        1      2        2 
  17 chr17_11691137     ZBoe    A    G        0      0        2 
  17 chr17_11691137     ZGre    A    G        0      0        2 
  17 chr17_11691137     ZHar    A    G        0      0        2 
  17 chr17_11691137   Sample    A    G        1      2        2 
  17 chr17_11691992     AAsi    G    T        0      0        2 
  17 chr17_11691992     AKia    G    T        0      0        2 
  17 chr17_11691992     AOna    G    T        0      0        2 
  17 chr17_11691992     ASom    G    T        0      0        2 
  17 chr17_11691992     HCab    G    T        1      2        2 
  17 chr17_11691992     HPrz    G    T        1      2        2 
  17 chr17_11691992     ZBoe    G    T        0      0        2 
  17 chr17_11691992     ZGre    G    T        0      0        2 
  17 chr17_11691992     ZHar    G    T        0      0        2 
  17 chr17_11691992   Sample    G    T        1      2        2 
  17 chr17_11704379     AAsi    G    T        0      0        2 
  17 chr17_11704379     AKia    G    T        0      0        2 
  17 chr17_11704379     AOna    G    T        0      0        2 
  17 chr17_11704379     ASom    G    T        0      0        2 
  17 chr17_11704379     HCab    G    T        0      0        2 
  17 chr17_11704379     HPrz    G    T        0      0        2 
  17 chr17_11704379     ZBoe    G    T      0.5      1        2 
  17 chr17_11704379     ZGre    G    T        0      0        2 
  17 chr17_11704379     ZHar    G    T        0      0        2 
  17 chr17_11704379   Sample    G    T        0      0        2 
  17 chr17_11705409     AAsi    C    T        0      0        2 
  17 chr17_11705409     AKia    C    T        0      0        2 
  17 chr17_11705409     AOna    C    T        0      0        2 
  17 chr17_11705409     ASom    C    T        0      0        2 
  17 chr17_11705409     HCab    C    T        0      0        2 
  17 chr17_11705409     HPrz    C    T        0      0        2 
  17 chr17_11705409     ZBoe    C    T      0.5      1        2 
  17 chr17_11705409     ZGre    C    T        0      0        2 
  17 chr17_11705409     ZHar    C    T        0      0        2 
  17 chr17_11705409   Sample    C    T        0      0        2 
  17 chr17_11705685     AAsi    G    T        0      0        2 
  17 chr17_11705685     AKia    G    T        0      0        2 
  17 chr17_11705685     AOna    G    T        0      0        2 
  17 chr17_11705685     ASom    G    T        0      0        2 
  17 chr17_11705685     HCab    G    T        1      2        2 
  17 chr17_11705685     HPrz    G    T        1      2        2 
  17 chr17_11705685     ZBoe    G    T        0      0        2 
  17 chr17_11705685     ZGre    G    T        0      0        2 
  17 chr17_11705685     ZHar    G    T        0      0        2 
  17 chr17_11705685   Sample    G    T        1      2        2 
  17 chr17_11718825     AAsi    C    T      0.5      1        2 
  17 chr17_11718825     AKia    C    T        0      0        2 
  17 chr17_11718825     AOna    C    T        0      0        2 
  17 chr17_11718825     ASom    C    T        0      0        2 
  17 chr17_11718825     HCab    C    T        0      0        2 
  17 chr17_11718825     HPrz    C    T        0      0        2 
  17 chr17_11718825     ZBoe    C    T        0      0        2 
  17 chr17_11718825     ZGre    C    T        0      0        2 
  17 chr17_11718825     ZHar    C    T        0      0        2 
  17 chr17_11718825   Sample    C    T        0      0        2 
  17 chr17_11720621     AAsi    T    C      0.5      1        2 
  17 chr17_11720621     AKia    T    C        0      0        2 
  17 chr17_11720621     AOna    T    C        0      0        2 
  17 chr17_11720621     ASom    T    C        0      0        2 
  17 chr17_11720621     HCab    T    C        0      0        2 
  17 chr17_11720621     HPrz    T    C        0      0        2 
  17 chr17_11720621     ZBoe    T    C        0      0        2 
  17 chr17_11720621     ZGre    T    C        0      0        2 
  17 chr17_11720621     ZHar    T    C        0      0        2 
  17 chr17_11720621   Sample    T    C        0      0        2 
  17 chr17_11720939     AAsi    G    A        0      0        2 
  17 chr17_11720939     AKia    G    A        0      0        2 
  17 chr17_11720939     AOna    G    A        0      0        2 
  17 chr17_11720939     ASom    G    A        0      0        2 
  17 chr17_11720939     HCab    G    A        0      0        2 
  17 chr17_11720939     HPrz    G    A        0      0        2 
  17 chr17_11720939     ZBoe    G    A        0      0        2 
  17 chr17_11720939     ZGre    G    A        0      0        2 
  17 chr17_11720939     ZHar    G    A      0.5      1        2 
  17 chr17_11720939   Sample    G    A        0      0        2 
  17 chr17_11742043     AAsi    A    G        0      0        2 
  17 chr17_11742043     AKia    A    G        0      0        2 
  17 chr17_11742043     AOna    A    G        0      0        2 
  17 chr17_11742043     ASom    A    G        0      0        2 
  17 chr17_11742043     HCab    A    G        0      0        2 
  17 chr17_11742043     HPrz    A    G        1      2        2 
  17 chr17_11742043     ZBoe    A    G        0      0        2 
  17 chr17_11742043     ZGre    A    G        0      0        2 
  17 chr17_11742043     ZHar    A    G        0      0        2 
  17 chr17_11742043   Sample    A    G        0      0        2 
  17 chr17_11760981     AAsi    T    A        0      0        2 
  17 chr17_11760981     AKia    T    A        0      0        2 
  17 chr17_11760981     AOna    T    A        0      0        2 
  17 chr17_11760981     ASom    T    A        0      0        2 
  17 chr17_11760981     HCab    T    A        0      0        2 
  17 chr17_11760981     HPrz    T    A        0      0        2 
  17 chr17_11760981     ZBoe    T    A        0      0        2 
  17 chr17_11760981     ZGre    T    A        0      0        2 
  17 chr17_11760981     ZHar    T    A      0.5      1        2 
  17 chr17_11760981   Sample    T    A        0      0        2 
  17 chr17_11774679     AAsi    C    T        0      0        2 
  17 chr17_11774679     AKia    C    T        0      0        2 
  17 chr17_11774679     AOna    C    T        0      0        2 
  17 chr17_11774679     ASom    C    T        0      0        2 
  17 chr17_11774679     HCab    C    T        1      2        2 
  17 chr17_11774679     HPrz    C    T        1      2        2 
  17 chr17_11774679     ZBoe    C    T        0      0        2 
  17 chr17_11774679     ZGre    C    T        0      0        2 
  17 chr17_11774679     ZHar    C    T        0      0        2 
  17 chr17_11774679   Sample    C    T        1      2        2 
  17 chr17_11799072     AAsi    G    A        0      0        2 
  17 chr17_11799072     AKia    G    A        0      0        2 
  17 chr17_11799072     AOna    G    A        0      0        2 
  17 chr17_11799072     ASom    G    A        0      0        2 
  17 chr17_11799072     HCab    G    A        0      0        2 
  17 chr17_11799072     HPrz    G    A        0      0        2 
  17 chr17_11799072     ZBoe    G    A        0      0        2 
  17 chr17_11799072     ZGre    G    A        0      0        2 
  17 chr17_11799072     ZHar    G    A        1      2        2 
  17 chr17_11799072   Sample    G    A        0      0        2 
  17 chr17_11811133     AAsi    G    A        0      0        2 
  17 chr17_11811133     AKia    G    A        0      0        2 
  17 chr17_11811133     AOna    G    A        0      0        2 
  17 chr17_11811133     ASom    G    A        0      0        2 
  17 chr17_11811133     HCab    G    A        1      2        2 
  17 chr17_11811133     HPrz    G    A        1      2        2 
  17 chr17_11811133     ZBoe    G    A        0      0        2 
  17 chr17_11811133     ZGre    G    A        0      0        2 
  17 chr17_11811133     ZHar    G    A        0      0        2 
  17 chr17_11811133   Sample    G    A        1      2        2 
  17 chr17_11840010     AAsi    G    T        1      2        2 
  17 chr17_11840010     AKia    G    T        0      0        2 
  17 chr17_11840010     AOna    G    T        0      0        2 
  17 chr17_11840010     ASom    G    T        1      2        2 
  17 chr17_11840010     HCab    G    T        0      0        2 
  17 chr17_11840010     HPrz    G    T        0      0        2 
  17 chr17_11840010     ZBoe    G    T        0      0        2 
  17 chr17_11840010     ZGre    G    T        0      0        2 
  17 chr17_11840010     ZHar    G    T        0      0        2 
  17 chr17_11840010   Sample    G    T        0      0        2 
  17 chr17_11844307     AAsi    T    C        0      0        2 
  17 chr17_11844307     AKia    T    C        0      0        2 
  17 chr17_11844307     AOna    T    C        0      0        2 
  17 chr17_11844307     ASom    T    C        0      0        2 
  17 chr17_11844307     HCab    T    C        0      0        2 
  17 chr17_11844307     HPrz    T    C        0      0        2 
  17 chr17_11844307     ZBoe    T    C        0      0        2 
  17 chr17_11844307     ZGre    T    C        1      2        2 
  17 chr17_11844307     ZHar    T    C        0      0        2 
  17 chr17_11844307   Sample    T    C        0      0        2 
  17 chr17_11852237     AAsi    T    C        0      0        2 
  17 chr17_11852237     AKia    T    C        0      0        2 
  17 chr17_11852237     AOna    T    C        0      0        2 
  17 chr17_11852237     ASom    T    C        0      0        2 
  17 chr17_11852237     HCab    T    C        0      0        2 
  17 chr17_11852237     HPrz    T    C        0      0        2 
  17 chr17_11852237     ZBoe    T    C        0      0        2 
  17 chr17_11852237     ZGre    T    C        0      0        2 
  17 chr17_11852237     ZHar    T    C      0.5      1        2 
  17 chr17_11852237   Sample    T    C        0      0        2 
  17 chr17_11858955     AAsi    G    A        0      0        2 
  17 chr17_11858955     AKia    G    A        1      2        2 
  17 chr17_11858955     AOna    G    A        0      0        2 
  17 chr17_11858955     ASom    G    A        0      0        2 
  17 chr17_11858955     HCab    G    A        0      0        2 
  17 chr17_11858955     HPrz    G    A        0      0        2 
  17 chr17_11858955     ZBoe    G    A        0      0        2 
  17 chr17_11858955     ZGre    G    A        0      0        2 
  17 chr17_11858955     ZHar    G    A        0      0        2 
  17 chr17_11858955   Sample    G    A        0      0        2 
  17 chr17_11860835     AAsi    A    G        0      0        2 
  17 chr17_11860835     AKia    A    G        1      2        2 
  17 chr17_11860835     AOna    A    G        0      0        2 
  17 chr17_11860835     ASom    A    G        0      0        2 
  17 chr17_11860835     HCab    A    G        0      0        2 
  17 chr17_11860835     HPrz    A    G        0      0        2 
  17 chr17_11860835     ZBoe    A    G        0      0        2 
  17 chr17_11860835     ZGre    A    G        0      0        2 
  17 chr17_11860835     ZHar    A    G        0      0        2 
  17 chr17_11860835   Sample    A    G        0      0        2 
  17 chr17_11868813     AAsi    A    G        1      2        2 
  17 chr17_11868813     AKia    A    G        0      0        2 
  17 chr17_11868813     AOna    A    G        0      0        2 
  17 chr17_11868813     ASom    A    G        1      2        2 
  17 chr17_11868813     HCab    A    G        0      0        2 
  17 chr17_11868813     HPrz    A    G        0      0        2 
  17 chr17_11868813     ZBoe    A    G        0      0        2 
  17 chr17_11868813     ZGre    A    G        0      0        2 
  17 chr17_11868813     ZHar    A    G        0      0        2 
  17 chr17_11868813   Sample    A    G        0      0        2 
  17 chr17_11875102     AAsi    G    A        1      2        2 
  17 chr17_11875102     AKia    G    A        0      0        2 
  17 chr17_11875102     AOna    G    A        0      0        2 
  17 chr17_11875102     ASom    G    A        1      2        2 
  17 chr17_11875102     HCab    G    A        0      0        2 
  17 chr17_11875102     HPrz    G    A        0      0        2 
  17 chr17_11875102     ZBoe    G    A        0      0        2 
  17 chr17_11875102     ZGre    G    A        0      0        2 
  17 chr17_11875102     ZHar    G    A        0      0        2 
  17 chr17_11875102   Sample    G    A        0      0        2 
  17 chr17_11875699     AAsi    G    A        0      0        2 
  17 chr17_11875699     AKia    G    A        0      0        2 
  17 chr17_11875699     AOna    G    A        0      0        2 
  17 chr17_11875699     ASom    G    A        0      0        2 
  17 chr17_11875699     HCab    G    A        0      0        2 
  17 chr17_11875699     HPrz    G    A        0      0        2 
  17 chr17_11875699     ZBoe    G    A        0      0        2 
  17 chr17_11875699     ZGre    G    A        0      0        2 
  17 chr17_11875699     ZHar    G    A        1      2        2 
  17 chr17_11875699   Sample    G    A        0      0        2 
  17 chr17_11878737     AAsi    A    G        0      0        2 
  17 chr17_11878737     AKia    A    G        0      0        2 
  17 chr17_11878737     AOna    A    G        1      2        2 
  17 chr17_11878737     ASom    A    G        0      0        2 
  17 chr17_11878737     HCab    A    G        0      0        2 
  17 chr17_11878737     HPrz    A    G        0      0        2 
  17 chr17_11878737     ZBoe    A    G        0      0        2 
  17 chr17_11878737     ZGre    A    G        0      0        2 
  17 chr17_11878737     ZHar    A    G        0      0        2 
  17 chr17_11878737   Sample    A    G        0      0        2 
  17 chr17_11895898     AAsi    G    A        0      0        2 
  17 chr17_11895898     AKia    G    A        0      0        2 
  17 chr17_11895898     AOna    G    A        1      2        2 
  17 chr17_11895898     ASom    G    A        0      0        2 
  17 chr17_11895898     HCab    G    A        0      0        2 
  17 chr17_11895898     HPrz    G    A        0      0        2 
  17 chr17_11895898     ZBoe    G    A        0      0        2 
  17 chr17_11895898     ZGre    G    A        0      0        2 
  17 chr17_11895898     ZHar    G    A        0      0        2 
  17 chr17_11895898   Sample    G    A        0      0        2 
  17 chr17_11903893     AAsi    G    A        0      0        2 
  17 chr17_11903893     AKia    G    A        0      0        2 
  17 chr17_11903893     AOna    G    A        0      0        2 
  17 chr17_11903893     ASom    G    A        0      0        2 
  17 chr17_11903893     HCab    G    A        0      0        2 
  17 chr17_11903893     HPrz    G    A        0      0        2 
  17 chr17_11903893     ZBoe    G    A        0      0        2 
  17 chr17_11903893     ZGre    G    A        0      0        2 
  17 chr17_11903893     ZHar    G    A        1      2        2 
  17 chr17_11903893   Sample    G    A        0      0        2 
  17 chr17_11917491     AAsi    G    A      0.5      1        2 
  17 chr17_11917491     AKia    G    A        0      0        2 
  17 chr17_11917491     AOna    G    A        0      0        2 
  17 chr17_11917491     ASom    G    A        1      2        2 
  17 chr17_11917491     HCab    G    A        0      0        2 
  17 chr17_11917491     HPrz    G    A        0      0        2 
  17 chr17_11917491     ZBoe    G    A        0      0        2 
  17 chr17_11917491     ZGre    G    A        0      0        2 
  17 chr17_11917491     ZHar    G    A        0      0        2 
  17 chr17_11917491   Sample    G    A        0      0        2 
  17 chr17_11918513     AAsi    A    G        1      2        2 
  17 chr17_11918513     AKia    A    G        0      0        2 
  17 chr17_11918513     AOna    A    G        0      0        2 
  17 chr17_11918513     ASom    A    G        1      2        2 
  17 chr17_11918513     HCab    A    G        0      0        2 
  17 chr17_11918513     HPrz    A    G        0      0        2 
  17 chr17_11918513     ZBoe    A    G        0      0        2 
  17 chr17_11918513     ZGre    A    G        0      0        2 
  17 chr17_11918513     ZHar    A    G        0      0        2 
  17 chr17_11918513   Sample    A    G        0      0        2 
  17 chr17_11923988     AAsi    C    T        0      0        2 
  17 chr17_11923988     AKia    C    T      0.5      1        2 
  17 chr17_11923988     AOna    C    T        0      0        2 
  17 chr17_11923988     ASom    C    T        0      0        2 
  17 chr17_11923988     HCab    C    T        0      0        2 
  17 chr17_11923988     HPrz    C    T        0      0        2 
  17 chr17_11923988     ZBoe    C    T        0      0        2 
  17 chr17_11923988     ZGre    C    T        0      0        2 
  17 chr17_11923988     ZHar    C    T        0      0        2 
  17 chr17_11923988   Sample    C    T        0      0        2 
  17 chr17_11928710     AAsi    G    A        0      0        2 
  17 chr17_11928710     AKia    G    A        0      0        2 
  17 chr17_11928710     AOna    G    A        0      0        2 
  17 chr17_11928710     ASom    G    A        0      0        2 
  17 chr17_11928710     HCab    G    A        0      0        2 
  17 chr17_11928710     HPrz    G    A        0      0        2 
  17 chr17_11928710     ZBoe    G    A      0.5      1        2 
  17 chr17_11928710     ZGre    G    A        0      0        2 
  17 chr17_11928710     ZHar    G    A        0      0        2 
  17 chr17_11928710   Sample    G    A        0      0        2 
  17 chr17_11930647     AAsi    C    A        0      0        2 
  17 chr17_11930647     AKia    C    A        0      0        2 
  17 chr17_11930647     AOna    C    A        0      0        2 
  17 chr17_11930647     ASom    C    A        0      0        2 
  17 chr17_11930647     HCab    C    A        1      2        2 
  17 chr17_11930647     HPrz    C    A        1      2        2 
  17 chr17_11930647     ZBoe    C    A        0      0        2 
  17 chr17_11930647     ZGre    C    A        0      0        2 
  17 chr17_11930647     ZHar    C    A        0      0        2 
  17 chr17_11930647   Sample    C    A        1      2        2 
  17 chr17_11932485     AAsi    A    G        0      0        2 
  17 chr17_11932485     AKia    A    G        0      0        2 
  17 chr17_11932485     AOna    A    G        0      0        2 
  17 chr17_11932485     ASom    A    G      0.5      1        2 
  17 chr17_11932485     HCab    A    G        0      0        2 
  17 chr17_11932485     HPrz    A    G        0      0        2 
  17 chr17_11932485     ZBoe    A    G        0      0        2 
  17 chr17_11932485     ZGre    A    G        0      0        2 
  17 chr17_11932485     ZHar    A    G        0      0        2 
  17 chr17_11932485   Sample    A    G        0      0        2 
  17 chr17_11933804     AAsi    G    T        0      0        2 
  17 chr17_11933804     AKia    G    T        0      0        2 
  17 chr17_11933804     AOna    G    T        0      0        2 
  17 chr17_11933804     ASom    G    T        0      0        2 
  17 chr17_11933804     HCab    G    T        0      0        2 
  17 chr17_11933804     HPrz    G    T        0      0        2 
  17 chr17_11933804     ZBoe    G    T        0      0        2 
  17 chr17_11933804     ZGre    G    T        0      0        2 
  17 chr17_11933804     ZHar    G    T      0.5      1        2 
  17 chr17_11933804   Sample    G    T        0      0        2 
  17 chr17_11945015     AAsi    C    T      0.5      1        2 
  17 chr17_11945015     AKia    C    T        0      0        2 
  17 chr17_11945015     AOna    C    T        0      0        2 
  17 chr17_11945015     ASom    C    T        1      2        2 
  17 chr17_11945015     HCab    C    T        0      0        2 
  17 chr17_11945015     HPrz    C    T        0      0        2 
  17 chr17_11945015     ZBoe    C    T        0      0        2 
  17 chr17_11945015     ZGre    C    T        0      0        2 
  17 chr17_11945015     ZHar    C    T        0      0        2 
  17 chr17_11945015   Sample    C    T        0      0        2 
  17 chr17_11948304     AAsi    A    G        0      0        2 
  17 chr17_11948304     AKia    A    G        0      0        2 
  17 chr17_11948304     AOna    A    G        0      0        2 
  17 chr17_11948304     ASom    A    G        0      0        2 
  17 chr17_11948304     HCab    A    G        0      0        2 
  17 chr17_11948304     HPrz    A    G        0      0        2 
  17 chr17_11948304     ZBoe    A    G        0      0        2 
  17 chr17_11948304     ZGre    A    G        0      0        2 
  17 chr17_11948304     ZHar    A    G      0.5      1        2 
  17 chr17_11948304   Sample    A    G        0      0        2 
  17 chr17_11955564     AAsi    A    G        0      0        2 
  17 chr17_11955564     AKia    A    G        0      0        2 
  17 chr17_11955564     AOna    A    G        0      0        2 
  17 chr17_11955564     ASom    A    G        0      0        2 
  17 chr17_11955564     HCab    A    G        0      0        2 
  17 chr17_11955564     HPrz    A    G        0      0        2 
  17 chr17_11955564     ZBoe    A    G        1      2        2 
  17 chr17_11955564     ZGre    A    G        0      0        2 
  17 chr17_11955564     ZHar    A    G        0      0        2 
  17 chr17_11955564   Sample    A    G        0      0        2 
  17 chr17_11957235     AAsi    A    G        0      0        2 
  17 chr17_11957235     AKia    A    G        0      0        2 
  17 chr17_11957235     AOna    A    G        0      0        2 
  17 chr17_11957235     ASom    A    G        0      0        2 
  17 chr17_11957235     HCab    A    G        1      2        2 
  17 chr17_11957235     HPrz    A    G        1      2        2 
  17 chr17_11957235     ZBoe    A    G        0      0        2 
  17 chr17_11957235     ZGre    A    G        0      0        2 
  17 chr17_11957235     ZHar    A    G        0      0        2 
  17 chr17_11957235   Sample    A    G        1      2        2 
  17 chr17_11958531     AAsi    T    G        0      0        2 
  17 chr17_11958531     AKia    T    G        0      0        2 
  17 chr17_11958531     AOna    T    G        0      0        2 
  17 chr17_11958531     ASom    T    G        0      0        2 
  17 chr17_11958531     HCab    T    G        1      2        2 
  17 chr17_11958531     HPrz    T    G        1      2        2 
  17 chr17_11958531     ZBoe    T    G        0      0        2 
  17 chr17_11958531     ZGre    T    G        0      0        2 
  17 chr17_11958531     ZHar    T    G        0      0        2 
  17 chr17_11958531   Sample    T    G        1      2        2 
  17 chr17_11960114     AAsi    C    T        0      0        2 
  17 chr17_11960114     AKia    C    T        0      0        2 
  17 chr17_11960114     AOna    C    T        0      0        2 
  17 chr17_11960114     ASom    C    T        0      0        2 
  17 chr17_11960114     HCab    C    T        0      0        2 
  17 chr17_11960114     HPrz    C    T        0      0        2 
  17 chr17_11960114     ZBoe    C    T        1      2        2 
  17 chr17_11960114     ZGre    C    T        0      0        2 
  17 chr17_11960114     ZHar    C    T        0      0        2 
  17 chr17_11960114   Sample    C    T        0      0        2 
  17 chr17_11971607     AAsi    C    G        0      0        2 
  17 chr17_11971607     AKia    C    G        0      0        2 
  17 chr17_11971607     AOna    C    G        0      0        2 
  17 chr17_11971607     ASom    C    G        0      0        2 
  17 chr17_11971607     HCab    C    G        0      0        2 
  17 chr17_11971607     HPrz    C    G        0      0        2 
  17 chr17_11971607     ZBoe    C    G        0      0        2 
  17 chr17_11971607     ZGre    C    G        0      0        2 
  17 chr17_11971607     ZHar    C    G      0.5      1        2 
  17 chr17_11971607   Sample    C    G        0      0        2 
  17 chr17_11972891     AAsi    T    C        0      0        2 
  17 chr17_11972891     AKia    T    C        0      0        2 
  17 chr17_11972891     AOna    T    C        0      0        2 
  17 chr17_11972891     ASom    T    C        0      0        2 
  17 chr17_11972891     HCab    T    C        1      2        2 
  17 chr17_11972891     HPrz    T    C        1      2        2 
  17 chr17_11972891     ZBoe    T    C        0      0        2 
  17 chr17_11972891     ZGre    T    C        0      0        2 
  17 chr17_11972891     ZHar    T    C        0      0        2 
  17 chr17_11972891   Sample    T    C        1      2        2 
  17 chr17_11973217     AAsi    T    C        0      0        2 
  17 chr17_11973217     AKia    T    C        0      0        2 
  17 chr17_11973217     AOna    T    C        0      0        2 
  17 chr17_11973217     ASom    T    C        0      0        2 
  17 chr17_11973217     HCab    T    C        0      0        2 
  17 chr17_11973217     HPrz    T    C        0      0        2 
  17 chr17_11973217     ZBoe    T    C        0      0        2 
  17 chr17_11973217     ZGre    T    C        0      0        2 
  17 chr17_11973217     ZHar    T    C      0.5      1        2 
  17 chr17_11973217   Sample    T    C        0      0        2 
  17 chr17_11983290     AAsi    T    C        0      0        2 
  17 chr17_11983290     AKia    T    C        0      0        2 
  17 chr17_11983290     AOna    T    C        0      0        2 
  17 chr17_11983290     ASom    T    C        0      0        2 
  17 chr17_11983290     HCab    T    C        0      0        2 
  17 chr17_11983290     HPrz    T    C        0      0        2 
  17 chr17_11983290     ZBoe    T    C      0.5      1        2 
  17 chr17_11983290     ZGre    T    C        0      0        2 
  17 chr17_11983290     ZHar    T    C        0      0        2 
  17 chr17_11983290   Sample    T    C        0      0        2 
  17 chr17_11983379     AAsi    C    A        0      0        2 
  17 chr17_11983379     AKia    C    A        1      2        2 
  17 chr17_11983379     AOna    C    A        1      2        2 
  17 chr17_11983379     ASom    C    A        0      0        2 
  17 chr17_11983379     HCab    C    A        0      0        2 
  17 chr17_11983379     HPrz    C    A        0      0        2 
  17 chr17_11983379     ZBoe    C    A        0      0        2 
  17 chr17_11983379     ZGre    C    A        0      0        2 
  17 chr17_11983379     ZHar    C    A        0      0        2 
  17 chr17_11983379   Sample    C    A        0      0        2 
  17 chr17_12000419     AAsi    G    A      0.5      1        2 
  17 chr17_12000419     AKia    G    A        0      0        2 
  17 chr17_12000419     AOna    G    A        0      0        2 
  17 chr17_12000419     ASom    G    A        0      0        2 
  17 chr17_12000419     HCab    G    A        0      0        2 
  17 chr17_12000419     HPrz    G    A        0      0        2 
  17 chr17_12000419     ZBoe    G    A        0      0        2 
  17 chr17_12000419     ZGre    G    A        0      0        2 
  17 chr17_12000419     ZHar    G    A        0      0        2 
  17 chr17_12000419   Sample    G    A        0      0        2 
  17 chr17_12003579     AAsi    T    C        0      0        2 
  17 chr17_12003579     AKia    T    C        0      0        2 
  17 chr17_12003579     AOna    T    C        0      0        2 
  17 chr17_12003579     ASom    T    C        0      0        2 
  17 chr17_12003579     HCab    T    C        0      0        2 
  17 chr17_12003579     HPrz    T    C        0      0        2 
  17 chr17_12003579     ZBoe    T    C      0.5      1        2 
  17 chr17_12003579     ZGre    T    C        0      0        2 
  17 chr17_12003579     ZHar    T    C        0      0        2 
  17 chr17_12003579   Sample    T    C        0      0        2 
  17 chr17_12007040     AAsi    A    G        0      0        2 
  17 chr17_12007040     AKia    A    G        0      0        2 
  17 chr17_12007040     AOna    A    G        0      0        2 
  17 chr17_12007040     ASom    A    G        0      0        2 
  17 chr17_12007040     HCab    A    G        0      0        2 
  17 chr17_12007040     HPrz    A    G        0      0        2 
  17 chr17_12007040     ZBoe    A    G        0      0        2 
  17 chr17_12007040     ZGre    A    G      0.5      1        2 
  17 chr17_12007040     ZHar    A    G        0      0        2 
  17 chr17_12007040   Sample    A    G        0      0        2 
  17 chr17_12007687     AAsi    C    T        0      0        2 
  17 chr17_12007687     AKia    C    T        0      0        2 
  17 chr17_12007687     AOna    C    T        0      0        2 
  17 chr17_12007687     ASom    C    T        0      0        2 
  17 chr17_12007687     HCab    C    T      0.5      1        2 
  17 chr17_12007687     HPrz    C    T        1      2        2 
  17 chr17_12007687     ZBoe    C    T        0      0        2 
  17 chr17_12007687     ZGre    C    T        0      0        2 
  17 chr17_12007687     ZHar    C    T        0      0        2 
  17 chr17_12007687   Sample    C    T        0      0        2 
  17 chr17_12012569     AAsi    A    G        0      0        2 
  17 chr17_12012569     AKia    A    G        0      0        2 
  17 chr17_12012569     AOna    A    G        0      0        2 
  17 chr17_12012569     ASom    A    G        0      0        2 
  17 chr17_12012569     HCab    A    G      0.5      1        2 
  17 chr17_12012569     HPrz    A    G        0      0        2 
  17 chr17_12012569     ZBoe    A    G        0      0        2 
  17 chr17_12012569     ZGre    A    G        0      0        2 
  17 chr17_12012569     ZHar    A    G        0      0        2 
  17 chr17_12012569   Sample    A    G        1      2        2 
  17 chr17_12013251     AAsi    C    G        0      0        2 
  17 chr17_12013251     AKia    C    G        0      0        2 
  17 chr17_12013251     AOna    C    G        0      0        2 
  17 chr17_12013251     ASom    C    G        0      0        2 
  17 chr17_12013251     HCab    C    G      0.5      1        2 
  17 chr17_12013251     HPrz    C    G        0      0        2 
  17 chr17_12013251     ZBoe    C    G        0      0        2 
  17 chr17_12013251     ZGre    C    G        0      0        2 
  17 chr17_12013251     ZHar    C    G        0      0        2 
  17 chr17_12013251   Sample    C    G        0      0        2 
  17 chr17_12016378     AAsi    T    G        0      0        2 
  17 chr17_12016378     AKia    T    G        0      0        2 
  17 chr17_12016378     AOna    T    G        0      0        2 
  17 chr17_12016378     ASom    T    G        0      0        2 
  17 chr17_12016378     HCab    T    G      0.5      1        2 
  17 chr17_12016378     HPrz    T    G        1      2        2 
  17 chr17_12016378     ZBoe    T    G        0      0        2 
  17 chr17_12016378     ZGre    T    G        0      0        2 
  17 chr17_12016378     ZHar    T    G        0      0        2 
  17 chr17_12016378   Sample    T    G        1      2        2 
  17 chr17_12017168     AAsi    A    G        0      0        2 
  17 chr17_12017168     AKia    A    G        0      0        2 
  17 chr17_12017168     AOna    A    G        0      0        2 
  17 chr17_12017168     ASom    A    G        0      0        2 
  17 chr17_12017168     HCab    A    G        0      0        2 
  17 chr17_12017168     HPrz    A    G        0      0        2 
  17 chr17_12017168     ZBoe    A    G        1      2        2 
  17 chr17_12017168     ZGre    A    G        1      2        2 
  17 chr17_12017168     ZHar    A    G        1      2        2 
  17 chr17_12017168   Sample    A    G        0      0        2 
  17 chr17_12020049     AAsi    T    G        0      0        2 
  17 chr17_12020049     AKia    T    G        1      2        2 
  17 chr17_12020049     AOna    T    G        0      0        2 
  17 chr17_12020049     ASom    T    G        0      0        2 
  17 chr17_12020049     HCab    T    G        0      0        2 
  17 chr17_12020049     HPrz    T    G        0      0        2 
  17 chr17_12020049     ZBoe    T    G        0      0        2 
  17 chr17_12020049     ZGre    T    G        0      0        2 
  17 chr17_12020049     ZHar    T    G        0      0        2 
  17 chr17_12020049   Sample    T    G        0      0        2 
  17 chr17_12038828     AAsi    A    G        0      0        2 
  17 chr17_12038828     AKia    A    G        0      0        2 
  17 chr17_12038828     AOna    A    G        0      0        2 
  17 chr17_12038828     ASom    A    G        0      0        2 
  17 chr17_12038828     HCab    A    G        1      2        2 
  17 chr17_12038828     HPrz    A    G        1      2        2 
  17 chr17_12038828     ZBoe    A    G        0      0        2 
  17 chr17_12038828     ZGre    A    G        0      0        2 
  17 chr17_12038828     ZHar    A    G        0      0        2 
  17 chr17_12038828   Sample    A    G        1      2        2 
  17 chr17_12038859     AAsi    A    G        0      0        2 
  17 chr17_12038859     AKia    A    G        0      0        2 
  17 chr17_12038859     AOna    A    G        0      0        2 
  17 chr17_12038859     ASom    A    G        0      0        2 
  17 chr17_12038859     HCab    A    G        0      0        2 
  17 chr17_12038859     HPrz    A    G        0      0        2 
  17 chr17_12038859     ZBoe    A    G        0      0        2 
  17 chr17_12038859     ZGre    A    G        1      2        2 
  17 chr17_12038859     ZHar    A    G        0      0        2 
  17 chr17_12038859   Sample    A    G        0      0        2 
  17 chr17_12039859     AAsi    T    C        1      2        2 
  17 chr17_12039859     AKia    T    C        0      0        2 
  17 chr17_12039859     AOna    T    C        0      0        2 
  17 chr17_12039859     ASom    T    C        1      2        2 
  17 chr17_12039859     HCab    T    C        1      2        2 
  17 chr17_12039859     HPrz    T    C        1      2        2 
  17 chr17_12039859     ZBoe    T    C        0      0        2 
  17 chr17_12039859     ZGre    T    C        0      0        2 
  17 chr17_12039859     ZHar    T    C        0      0        2 
  17 chr17_12039859   Sample    T    C        1      2        2 
  17 chr17_12042863     AAsi    C    T        0      0        2 
  17 chr17_12042863     AKia    C    T        0      0        2 
  17 chr17_12042863     AOna    C    T        0      0        2 
  17 chr17_12042863     ASom    C    T        0      0        2 
  17 chr17_12042863     HCab    C    T        1      2        2 
  17 chr17_12042863     HPrz    C    T        1      2        2 
  17 chr17_12042863     ZBoe    C    T        0      0        2 
  17 chr17_12042863     ZGre    C    T        0      0        2 
  17 chr17_12042863     ZHar    C    T        0      0        2 
  17 chr17_12042863   Sample    C    T        1      2        2 
  17 chr17_12043148     AAsi    T    C        0      0        2 
  17 chr17_12043148     AKia    T    C        0      0        2 
  17 chr17_12043148     AOna    T    C        0      0        2 
  17 chr17_12043148     ASom    T    C        0      0        2 
  17 chr17_12043148     HCab    T    C        1      2        2 
  17 chr17_12043148     HPrz    T    C        1      2        2 
  17 chr17_12043148     ZBoe    T    C        0      0        2 
  17 chr17_12043148     ZGre    T    C        0      0        2 
  17 chr17_12043148     ZHar    T    C        0      0        2 
  17 chr17_12043148   Sample    T    C        1      2        2 
  17 chr17_12043954     AAsi    C    T        1      2        2 
  17 chr17_12043954     AKia    C    T        0      0        2 
  17 chr17_12043954     AOna    C    T        0      0        2 
  17 chr17_12043954     ASom    C    T        1      2        2 
  17 chr17_12043954     HCab    C    T        0      0        2 
  17 chr17_12043954     HPrz    C    T        0      0        2 
  17 chr17_12043954     ZBoe    C    T        0      0        2 
  17 chr17_12043954     ZGre    C    T        0      0        2 
  17 chr17_12043954     ZHar    C    T        0      0        2 
  17 chr17_12043954   Sample    C    T        0      0        2 
  17 chr17_12044875     AAsi    C    T        1      2        2 
  17 chr17_12044875     AKia    C    T        0      0        2 
  17 chr17_12044875     AOna    C    T      0.5      1        2 
  17 chr17_12044875     ASom    C    T        1      2        2 
  17 chr17_12044875     HCab    C    T        0      0        2 
  17 chr17_12044875     HPrz    C    T        0      0        2 
  17 chr17_12044875     ZBoe    C    T        0      0        2 
  17 chr17_12044875     ZGre    C    T        0      0        2 
  17 chr17_12044875     ZHar    C    T        0      0        2 
  17 chr17_12044875   Sample    C    T        0      0        2 
  17 chr17_12046751     AAsi    A    G        0      0        2 
  17 chr17_12046751     AKia    A    G        0      0        2 
  17 chr17_12046751     AOna    A    G        0      0        2 
  17 chr17_12046751     ASom    A    G      0.5      1        2 
  17 chr17_12046751     HCab    A    G        0      0        2 
  17 chr17_12046751     HPrz    A    G        0      0        2 
  17 chr17_12046751     ZBoe    A    G        0      0        2 
  17 chr17_12046751     ZGre    A    G        0      0        2 
  17 chr17_12046751     ZHar    A    G        0      0        2 
  17 chr17_12046751   Sample    A    G        0      0        2 
  17 chr17_12047320     AAsi    T    C        0      0        2 
  17 chr17_12047320     AKia    T    C        0      0        2 
  17 chr17_12047320     AOna    T    C        0      0        2 
  17 chr17_12047320     ASom    T    C        0      0        2 
  17 chr17_12047320     HCab    T    C        1      2        2 
  17 chr17_12047320     HPrz    T    C        1      2        2 
  17 chr17_12047320     ZBoe    T    C        0      0        2 
  17 chr17_12047320     ZGre    T    C        0      0        2 
  17 chr17_12047320     ZHar    T    C        0      0        2 
  17 chr17_12047320   Sample    T    C        1      2        2 
  17 chr17_12047996     AAsi    A    G        0      0        2 
  17 chr17_12047996     AKia    A    G        0      0        2 
  17 chr17_12047996     AOna    A    G      0.5      1        2 
  17 chr17_12047996     ASom    A    G        0      0        2 
  17 chr17_12047996     HCab    A    G        0      0        2 
  17 chr17_12047996     HPrz    A    G        0      0        2 
  17 chr17_12047996     ZBoe    A    G        0      0        2 
  17 chr17_12047996     ZGre    A    G        0      0        2 
  17 chr17_12047996     ZHar    A    G        0      0        2 
  17 chr17_12047996   Sample    A    G        0      0        2 
  17 chr17_12052057     AAsi    G    A        0      0        2 
  17 chr17_12052057     AKia    G    A        0      0        2 
  17 chr17_12052057     AOna    G    A        0      0        2 
  17 chr17_12052057     ASom    G    A        0      0        2 
  17 chr17_12052057     HCab    G    A        0      0        2 
  17 chr17_12052057     HPrz    G    A        0      0        2 
  17 chr17_12052057     ZBoe    G    A      0.5      1        2 
  17 chr17_12052057     ZGre    G    A        0      0        2 
  17 chr17_12052057     ZHar    G    A        0      0        2 
  17 chr17_12052057   Sample    G    A        0      0        2 
  17 chr17_12052188     AAsi    G    A        0      0        2 
  17 chr17_12052188     AKia    G    A        0      0        2 
  17 chr17_12052188     AOna    G    A        0      0        2 
  17 chr17_12052188     ASom    G    A        0      0        2 
  17 chr17_12052188     HCab    G    A        0      0        2 
  17 chr17_12052188     HPrz    G    A        0      0        2 
  17 chr17_12052188     ZBoe    G    A        0      0        2 
  17 chr17_12052188     ZGre    G    A        0      0        2 
  17 chr17_12052188     ZHar    G    A        1      2        2 
  17 chr17_12052188   Sample    G    A        0      0        2 
  17 chr17_12065733     AAsi    T    C        1      2        2 
  17 chr17_12065733     AKia    T    C        0      0        2 
  17 chr17_12065733     AOna    T    C        0      0        2 
  17 chr17_12065733     ASom    T    C        1      2        2 
  17 chr17_12065733     HCab    T    C        0      0        2 
  17 chr17_12065733     HPrz    T    C        0      0        2 
  17 chr17_12065733     ZBoe    T    C        0      0        2 
  17 chr17_12065733     ZGre    T    C        0      0        2 
  17 chr17_12065733     ZHar    T    C        0      0        2 
  17 chr17_12065733   Sample    T    C        0      0        2 
  17 chr17_12066049     AAsi    G    C        0      0        2 
  17 chr17_12066049     AKia    G    C        0      0        2 
  17 chr17_12066049     AOna    G    C        0      0        2 
  17 chr17_12066049     ASom    G    C        1      2        2 
  17 chr17_12066049     HCab    G    C        0      0        2 
  17 chr17_12066049     HPrz    G    C        0      0        2 
  17 chr17_12066049     ZBoe    G    C        0      0        2 
  17 chr17_12066049     ZGre    G    C        0      0        2 
  17 chr17_12066049     ZHar    G    C        0      0        2 
  17 chr17_12066049   Sample    G    C        0      0        2 
  17 chr17_12067574     AAsi    T    C        0      0        2 
  17 chr17_12067574     AKia    T    C        1      2        2 
  17 chr17_12067574     AOna    T    C      0.5      1        2 
  17 chr17_12067574     ASom    T    C        0      0        2 
  17 chr17_12067574     HCab    T    C        0      0        2 
  17 chr17_12067574     HPrz    T    C        0      0        2 
  17 chr17_12067574     ZBoe    T    C        0      0        2 
  17 chr17_12067574     ZGre    T    C        0      0        2 
  17 chr17_12067574     ZHar    T    C        0      0        2 
  17 chr17_12067574   Sample    T    C        0      0        2 
  17 chr17_12072966     AAsi    C    G        0      0        2 
  17 chr17_12072966     AKia    C    G        0      0        2 
  17 chr17_12072966     AOna    C    G        0      0        2 
  17 chr17_12072966     ASom    C    G        0      0        2 
  17 chr17_12072966     HCab    C    G        0      0        2 
  17 chr17_12072966     HPrz    C    G        0      0        2 
  17 chr17_12072966     ZBoe    C    G      0.5      1        2 
  17 chr17_12072966     ZGre    C    G        0      0        2 
  17 chr17_12072966     ZHar    C    G        0      0        2 
  17 chr17_12072966   Sample    C    G        0      0        2 
  17 chr17_12085614     AAsi    T    C        0      0        2 
  17 chr17_12085614     AKia    T    C        0      0        2 
  17 chr17_12085614     AOna    T    C        0      0        2 
  17 chr17_12085614     ASom    T    C        0      0        2 
  17 chr17_12085614     HCab    T    C        1      2        2 
  17 chr17_12085614     HPrz    T    C        1      2        2 
  17 chr17_12085614     ZBoe    T    C        0      0        2 
  17 chr17_12085614     ZGre    T    C        0      0        2 
  17 chr17_12085614     ZHar    T    C        0      0        2 
  17 chr17_12085614   Sample    T    C        1      2        2 
  17 chr17_12090497     AAsi    T    C        0      0        2 
  17 chr17_12090497     AKia    T    C        0      0        2 
  17 chr17_12090497     AOna    T    C        0      0        2 
  17 chr17_12090497     ASom    T    C        0      0        2 
  17 chr17_12090497     HCab    T    C        0      0        2 
  17 chr17_12090497     HPrz    T    C        0      0        2 
  17 chr17_12090497     ZBoe    T    C        1      2        2 
  17 chr17_12090497     ZGre    T    C        0      0        2 
  17 chr17_12090497     ZHar    T    C        0      0        2 
  17 chr17_12090497   Sample    T    C        0      0        2 
  17 chr17_12093276     AAsi    G    A        0      0        2 
  17 chr17_12093276     AKia    G    A        0      0        2 
  17 chr17_12093276     AOna    G    A        0      0        2 
  17 chr17_12093276     ASom    G    A        0      0        2 
  17 chr17_12093276     HCab    G    A        1      2        2 
  17 chr17_12093276     HPrz    G    A        1      2        2 
  17 chr17_12093276     ZBoe    G    A        0      0        2 
  17 chr17_12093276     ZGre    G    A        0      0        2 
  17 chr17_12093276     ZHar    G    A        0      0        2 
  17 chr17_12093276   Sample    G    A        1      2        2 
  17 chr17_12094163     AAsi    G    C        0      0        2 
  17 chr17_12094163     AKia    G    C        1      2        2 
  17 chr17_12094163     AOna    G    C        0      0        2 
  17 chr17_12094163     ASom    G    C        0      0        2 
  17 chr17_12094163     HCab    G    C        0      0        2 
  17 chr17_12094163     HPrz    G    C        0      0        2 
  17 chr17_12094163     ZBoe    G    C        0      0        2 
  17 chr17_12094163     ZGre    G    C        0      0        2 
  17 chr17_12094163     ZHar    G    C        0      0        2 
  17 chr17_12094163   Sample    G    C        0      0        2 
  17 chr17_12106705     AAsi    T    C        0      0        2 
  17 chr17_12106705     AKia    T    C        0      0        2 
  17 chr17_12106705     AOna    T    C      0.5      1        2 
  17 chr17_12106705     ASom    T    C        0      0        2 
  17 chr17_12106705     HCab    T    C        0      0        2 
  17 chr17_12106705     HPrz    T    C        0      0        2 
  17 chr17_12106705     ZBoe    T    C        0      0        2 
  17 chr17_12106705     ZGre    T    C        0      0        2 
  17 chr17_12106705     ZHar    T    C        0      0        2 
  17 chr17_12106705   Sample    T    C        0      0        2 
  17 chr17_12112365     AAsi    A    C        0      0        2 
  17 chr17_12112365     AKia    A    C        0      0        2 
  17 chr17_12112365     AOna    A    C      0.5      1        2 
  17 chr17_12112365     ASom    A    C        0      0        2 
  17 chr17_12112365     HCab    A    C        0      0        2 
  17 chr17_12112365     HPrz    A    C        0      0        2 
  17 chr17_12112365     ZBoe    A    C        0      0        2 
  17 chr17_12112365     ZGre    A    C        0      0        2 
  17 chr17_12112365     ZHar    A    C        0      0        2 
  17 chr17_12112365   Sample    A    C        0      0        2 
  17 chr17_12119929     AAsi    A    C        0      0        2 
  17 chr17_12119929     AKia    A    C        1      2        2 
  17 chr17_12119929     AOna    A    C      0.5      1        2 
  17 chr17_12119929     ASom    A    C        0      0        2 
  17 chr17_12119929     HCab    A    C        1      2        2 
  17 chr17_12119929     HPrz    A    C        1      2        2 
  17 chr17_12119929     ZBoe    A    C        0      0        2 
  17 chr17_12119929     ZGre    A    C        0      0        2 
  17 chr17_12119929     ZHar    A    C        0      0        2 
  17 chr17_12119929   Sample    A    C        1      2        2 
  17 chr17_12131730     AAsi    T    G        0      0        2 
  17 chr17_12131730     AKia    T    G        0      0        2 
  17 chr17_12131730     AOna    T    G        0      0        2 
  17 chr17_12131730     ASom    T    G        0      0        2 
  17 chr17_12131730     HCab    T    G        1      2        2 
  17 chr17_12131730     HPrz    T    G        1      2        2 
  17 chr17_12131730     ZBoe    T    G        0      0        2 
  17 chr17_12131730     ZGre    T    G        0      0        2 
  17 chr17_12131730     ZHar    T    G        0      0        2 
  17 chr17_12131730   Sample    T    G        1      2        2 
  17 chr17_12141486     AAsi    A    G        0      0        2 
  17 chr17_12141486     AKia    A    G        0      0        2 
  17 chr17_12141486     AOna    A    G        0      0        2 
  17 chr17_12141486     ASom    A    G        0      0        2 
  17 chr17_12141486     HCab    A    G        0      0        2 
  17 chr17_12141486     HPrz    A    G        0      0        2 
  17 chr17_12141486     ZBoe    A    G        0      0        2 
  17 chr17_12141486     ZGre    A    G        1      2        2 
  17 chr17_12141486     ZHar    A    G        0      0        2 
  17 chr17_12141486   Sample    A    G        0      0        2 
  17 chr17_12141534     AAsi    G    C        0      0        2 
  17 chr17_12141534     AKia    G    C        0      0        2 
  17 chr17_12141534     AOna    G    C        0      0        2 
  17 chr17_12141534     ASom    G    C        0      0        2 
  17 chr17_12141534     HCab    G    C        0      0        2 
  17 chr17_12141534     HPrz    G    C        0      0        2 
  17 chr17_12141534     ZBoe    G    C      0.5      1        2 
  17 chr17_12141534     ZGre    G    C        0      0        2 
  17 chr17_12141534     ZHar    G    C        0      0        2 
  17 chr17_12141534   Sample    G    C        0      0        2 
  17 chr17_12149490     AAsi    C    T        0      0        2 
  17 chr17_12149490     AKia    C    T        0      0        2 
  17 chr17_12149490     AOna    C    T        0      0        2 
  17 chr17_12149490     ASom    C    T        0      0        2 
  17 chr17_12149490     HCab    C    T        0      0        2 
  17 chr17_12149490     HPrz    C    T        0      0        2 
  17 chr17_12149490     ZBoe    C    T        0      0        2 
  17 chr17_12149490     ZGre    C    T        1      2        2 
  17 chr17_12149490     ZHar    C    T        0      0        2 
  17 chr17_12149490   Sample    C    T        0      0        2 
  17 chr17_12156084     AAsi    G    T        0      0        2 
  17 chr17_12156084     AKia    G    T        1      2        2 
  17 chr17_12156084     AOna    G    T        1      2        2 
  17 chr17_12156084     ASom    G    T        0      0        2 
  17 chr17_12156084     HCab    G    T        0      0        2 
  17 chr17_12156084     HPrz    G    T        0      0        2 
  17 chr17_12156084     ZBoe    G    T        0      0        2 
  17 chr17_12156084     ZGre    G    T        0      0        2 
  17 chr17_12156084     ZHar    G    T        0      0        2 
  17 chr17_12156084   Sample    G    T        0      0        2 
  17 chr17_12156153     AAsi    A    G        0      0        2 
  17 chr17_12156153     AKia    A    G        0      0        2 
  17 chr17_12156153     AOna    A    G        0      0        2 
  17 chr17_12156153     ASom    A    G        0      0        2 
  17 chr17_12156153     HCab    A    G        0      0        2 
  17 chr17_12156153     HPrz    A    G        0      0        2 
  17 chr17_12156153     ZBoe    A    G        1      2        2 
  17 chr17_12156153     ZGre    A    G        0      0        2 
  17 chr17_12156153     ZHar    A    G        0      0        2 
  17 chr17_12156153   Sample    A    G        0      0        2 
  17 chr17_12157944     AAsi    T    C        1      2        2 
  17 chr17_12157944     AKia    T    C        0      0        2 
  17 chr17_12157944     AOna    T    C        0      0        2 
  17 chr17_12157944     ASom    T    C        1      2        2 
  17 chr17_12157944     HCab    T    C        0      0        2 
  17 chr17_12157944     HPrz    T    C        0      0        2 
  17 chr17_12157944     ZBoe    T    C        0      0        2 
  17 chr17_12157944     ZGre    T    C        0      0        2 
  17 chr17_12157944     ZHar    T    C        0      0        2 
  17 chr17_12157944   Sample    T    C        0      0        2 
  17 chr17_12160733     AAsi    G    C        0      0        2 
  17 chr17_12160733     AKia    G    C        0      0        2 
  17 chr17_12160733     AOna    G    C        0      0        2 
  17 chr17_12160733     ASom    G    C      0.5      1        2 
  17 chr17_12160733     HCab    G    C        0      0        2 
  17 chr17_12160733     HPrz    G    C        0      0        2 
  17 chr17_12160733     ZBoe    G    C        0      0        2 
  17 chr17_12160733     ZGre    G    C        0      0        2 
  17 chr17_12160733     ZHar    G    C        0      0        2 
  17 chr17_12160733   Sample    G    C        0      0        2 
  17 chr17_12177990     AAsi    T    C        1      2        2 
  17 chr17_12177990     AKia    T    C        1      2        2 
  17 chr17_12177990     AOna    T    C        1      2        2 
  17 chr17_12177990     ASom    T    C        1      2        2 
  17 chr17_12177990     HCab    T    C        0      0        2 
  17 chr17_12177990     HPrz    T    C        0      0        2 
  17 chr17_12177990     ZBoe    T    C        0      0        2 
  17 chr17_12177990     ZGre    T    C        0      0        2 
  17 chr17_12177990     ZHar    T    C        0      0        2 
  17 chr17_12177990   Sample    T    C        0      0        2 
  17 chr17_12179232     AAsi    G    A        0      0        2 
  17 chr17_12179232     AKia    G    A        0      0        2 
  17 chr17_12179232     AOna    G    A        0      0        2 
  17 chr17_12179232     ASom    G    A        0      0        2 
  17 chr17_12179232     HCab    G    A        1      2        2 
  17 chr17_12179232     HPrz    G    A        1      2        2 
  17 chr17_12179232     ZBoe    G    A        0      0        2 
  17 chr17_12179232     ZGre    G    A        0      0        2 
  17 chr17_12179232     ZHar    G    A        0      0        2 
  17 chr17_12179232   Sample    G    A        1      2        2 
  17 chr17_12186095     AAsi    T    C        0      0        2 
  17 chr17_12186095     AKia    T    C        0      0        2 
  17 chr17_12186095     AOna    T    C        0      0        2 
  17 chr17_12186095     ASom    T    C        0      0        2 
  17 chr17_12186095     HCab    T    C        0      0        2 
  17 chr17_12186095     HPrz    T    C        0      0        2 
  17 chr17_12186095     ZBoe    T    C      0.5      1        2 
  17 chr17_12186095     ZGre    T    C        0      0        2 
  17 chr17_12186095     ZHar    T    C        0      0        2 
  17 chr17_12186095   Sample    T    C        0      0        2 
  17 chr17_12195264     AAsi    T    C        0      0        2 
  17 chr17_12195264     AKia    T    C        0      0        2 
  17 chr17_12195264     AOna    T    C        0      0        2 
  17 chr17_12195264     ASom    T    C        0      0        2 
  17 chr17_12195264     HCab    T    C        1      2        2 
  17 chr17_12195264     HPrz    T    C        1      2        2 
  17 chr17_12195264     ZBoe    T    C        0      0        2 
  17 chr17_12195264     ZGre    T    C        0      0        2 
  17 chr17_12195264     ZHar    T    C        0      0        2 
  17 chr17_12195264   Sample    T    C        1      2        2 
  17 chr17_12196177     AAsi    T    C        0      0        2 
  17 chr17_12196177     AKia    T    C        0      0        2 
  17 chr17_12196177     AOna    T    C        0      0        2 
  17 chr17_12196177     ASom    T    C        0      0        2 
  17 chr17_12196177     HCab    T    C        1      2        2 
  17 chr17_12196177     HPrz    T    C        1      2        2 
  17 chr17_12196177     ZBoe    T    C        0      0        2 
  17 chr17_12196177     ZGre    T    C        0      0        2 
  17 chr17_12196177     ZHar    T    C        0      0        2 
  17 chr17_12196177   Sample    T    C        1      2        2 
  17 chr17_12208857     AAsi    G    T      0.5      1        2 
  17 chr17_12208857     AKia    G    T        0      0        2 
  17 chr17_12208857     AOna    G    T        0      0        2 
  17 chr17_12208857     ASom    G    T        0      0        2 
  17 chr17_12208857     HCab    G    T        0      0        2 
  17 chr17_12208857     HPrz    G    T        0      0        2 
  17 chr17_12208857     ZBoe    G    T        0      0        2 
  17 chr17_12208857     ZGre    G    T        0      0        2 
  17 chr17_12208857     ZHar    G    T        0      0        2 
  17 chr17_12208857   Sample    G    T        0      0        2 
  17 chr17_12209198     AAsi    T    C        0      0        2 
  17 chr17_12209198     AKia    T    C        0      0        2 
  17 chr17_12209198     AOna    T    C      0.5      1        2 
  17 chr17_12209198     ASom    T    C        0      0        2 
  17 chr17_12209198     HCab    T    C        0      0        2 
  17 chr17_12209198     HPrz    T    C        0      0        2 
  17 chr17_12209198     ZBoe    T    C        0      0        2 
  17 chr17_12209198     ZGre    T    C        0      0        2 
  17 chr17_12209198     ZHar    T    C        0      0        2 
  17 chr17_12209198   Sample    T    C        0      0        2 
  17 chr17_12209728     AAsi    T    C        0      0        2 
  17 chr17_12209728     AKia    T    C        0      0        2 
  17 chr17_12209728     AOna    T    C      0.5      1        2 
  17 chr17_12209728     ASom    T    C        0      0        2 
  17 chr17_12209728     HCab    T    C        0      0        2 
  17 chr17_12209728     HPrz    T    C        0      0        2 
  17 chr17_12209728     ZBoe    T    C        0      0        2 
  17 chr17_12209728     ZGre    T    C        0      0        2 
  17 chr17_12209728     ZHar    T    C        0      0        2 
  17 chr17_12209728   Sample    T    C        0      0        2 
  17 chr17_12214297     AAsi    C    A        1      2        2 
  17 chr17_12214297     AKia    C    A        0      0        2 
  17 chr17_12214297     AOna    C    A      0.5      1        2 
  17 chr17_12214297     ASom    C    A        1      2        2 
  17 chr17_12214297     HCab    C    A        0      0        2 
  17 chr17_12214297     HPrz    C    A        0      0        2 
  17 chr17_12214297     ZBoe    C    A        0      0        2 
  17 chr17_12214297     ZGre    C    A        0      0        2 
  17 chr17_12214297     ZHar    C    A        0      0        2 
  17 chr17_12214297   Sample    C    A        0      0        2 
  17 chr17_12219056     AAsi    A    T        0      0        2 
  17 chr17_12219056     AKia    A    T        0      0        2 
  17 chr17_12219056     AOna    A    T        0      0        2 
  17 chr17_12219056     ASom    A    T        0      0        2 
  17 chr17_12219056     HCab    A    T        0      0        2 
  17 chr17_12219056     HPrz    A    T        0      0        2 
  17 chr17_12219056     ZBoe    A    T      0.5      1        2 
  17 chr17_12219056     ZGre    A    T        0      0        2 
  17 chr17_12219056     ZHar    A    T        0      0        2 
  17 chr17_12219056   Sample    A    T        0      0        2 
  17 chr17_12227913     AAsi    A    T        0      0        2 
  17 chr17_12227913     AKia    A    T        0      0        2 
  17 chr17_12227913     AOna    A    T        0      0        2 
  17 chr17_12227913     ASom    A    T        0      0        2 
  17 chr17_12227913     HCab    A    T        1      2        2 
  17 chr17_12227913     HPrz    A    T        1      2        2 
  17 chr17_12227913     ZBoe    A    T        0      0        2 
  17 chr17_12227913     ZGre    A    T        0      0        2 
  17 chr17_12227913     ZHar    A    T        0      0        2 
  17 chr17_12227913   Sample    A    T        1      2        2 
  17 chr17_12232984     AAsi    A    G        0      0        2 
  17 chr17_12232984     AKia    A    G        0      0        2 
  17 chr17_12232984     AOna    A    G        0      0        2 
  17 chr17_12232984     ASom    A    G        0      0        2 
  17 chr17_12232984     HCab    A    G      0.5      1        2 
  17 chr17_12232984     HPrz    A    G        0      0        2 
  17 chr17_12232984     ZBoe    A    G        0      0        2 
  17 chr17_12232984     ZGre    A    G        0      0        2 
  17 chr17_12232984     ZHar    A    G        0      0        2 
  17 chr17_12232984   Sample    A    G        0      0        2 
  17 chr17_12238075     AAsi    A    G        0      0        2 
  17 chr17_12238075     AKia    A    G        0      0        2 
  17 chr17_12238075     AOna    A    G        0      0        2 
  17 chr17_12238075     ASom    A    G        0      0        2 
  17 chr17_12238075     HCab    A    G        1      2        2 
  17 chr17_12238075     HPrz    A    G        1      2        2 
  17 chr17_12238075     ZBoe    A    G        0      0        2 
  17 chr17_12238075     ZGre    A    G        0      0        2 
  17 chr17_12238075     ZHar    A    G        0      0        2 
  17 chr17_12238075   Sample    A    G        1      2        2 
  17 chr17_12251142     AAsi    T    C        1      2        2 
  17 chr17_12251142     AKia    T    C      0.5      1        2 
  17 chr17_12251142     AOna    T    C      0.5      1        2 
  17 chr17_12251142     ASom    T    C        1      2        2 
  17 chr17_12251142     HCab    T    C        0      0        2 
  17 chr17_12251142     HPrz    T    C        0      0        2 
  17 chr17_12251142     ZBoe    T    C        0      0        2 
  17 chr17_12251142     ZGre    T    C        0      0        2 
  17 chr17_12251142     ZHar    T    C        0      0        2 
  17 chr17_12251142   Sample    T    C        0      0        2 
  17 chr17_12254135     AAsi    C    T        1      2        2 
  17 chr17_12254135     AKia    C    T      0.5      1        2 
  17 chr17_12254135     AOna    C    T      0.5      1        2 
  17 chr17_12254135     ASom    C    T        1      2        2 
  17 chr17_12254135     HCab    C    T        0      0        2 
  17 chr17_12254135     HPrz    C    T        0      0        2 
  17 chr17_12254135     ZBoe    C    T        0      0        2 
  17 chr17_12254135     ZGre    C    T        0      0        2 
  17 chr17_12254135     ZHar    C    T        1      2        2 
  17 chr17_12254135   Sample    C    T        0      0        2 
  17 chr17_12256013     AAsi    A    G        0      0        2 
  17 chr17_12256013     AKia    A    G        0      0        2 
  17 chr17_12256013     AOna    A    G        0      0        2 
  17 chr17_12256013     ASom    A    G        0      0        2 
  17 chr17_12256013     HCab    A    G        1      2        2 
  17 chr17_12256013     HPrz    A    G        1      2        2 
  17 chr17_12256013     ZBoe    A    G        0      0        2 
  17 chr17_12256013     ZGre    A    G        0      0        2 
  17 chr17_12256013     ZHar    A    G        0      0        2 
  17 chr17_12256013   Sample    A    G        1      2        2 
  17 chr17_12256932     AAsi    C    T        0      0        2 
  17 chr17_12256932     AKia    C    T        0      0        2 
  17 chr17_12256932     AOna    C    T        0      0        2 
  17 chr17_12256932     ASom    C    T        0      0        2 
  17 chr17_12256932     HCab    C    T        0      0        2 
  17 chr17_12256932     HPrz    C    T        0      0        2 
  17 chr17_12256932     ZBoe    C    T        1      2        2 
  17 chr17_12256932     ZGre    C    T        0      0        2 
  17 chr17_12256932     ZHar    C    T        0      0        2 
  17 chr17_12256932   Sample    C    T        0      0        2 
  17 chr17_12260447     AAsi    A    C        0      0        2 
  17 chr17_12260447     AKia    A    C        0      0        2 
  17 chr17_12260447     AOna    A    C      0.5      1        2 
  17 chr17_12260447     ASom    A    C        0      0        2 
  17 chr17_12260447     HCab    A    C        0      0        2 
  17 chr17_12260447     HPrz    A    C        0      0        2 
  17 chr17_12260447     ZBoe    A    C        0      0        2 
  17 chr17_12260447     ZGre    A    C        0      0        2 
  17 chr17_12260447     ZHar    A    C        0      0        2 
  17 chr17_12260447   Sample    A    C        0      0        2 
  17 chr17_12260749     AAsi    C    T        0      0        2 
  17 chr17_12260749     AKia    C    T        0      0        2 
  17 chr17_12260749     AOna    C    T        1      2        2 
  17 chr17_12260749     ASom    C    T        0      0        2 
  17 chr17_12260749     HCab    C    T        0      0        2 
  17 chr17_12260749     HPrz    C    T        0      0        2 
  17 chr17_12260749     ZBoe    C    T        0      0        2 
  17 chr17_12260749     ZGre    C    T        0      0        2 
  17 chr17_12260749     ZHar    C    T        0      0        2 
  17 chr17_12260749   Sample    C    T        0      0        2 
  17 chr17_12262451     AAsi    A    T        0      0        2 
  17 chr17_12262451     AKia    A    T        0      0        2 
  17 chr17_12262451     AOna    A    T        0      0        2 
  17 chr17_12262451     ASom    A    T        0      0        2 
  17 chr17_12262451     HCab    A    T        1      2        2 
  17 chr17_12262451     HPrz    A    T        1      2        2 
  17 chr17_12262451     ZBoe    A    T        0      0        2 
  17 chr17_12262451     ZGre    A    T        0      0        2 
  17 chr17_12262451     ZHar    A    T        0      0        2 
  17 chr17_12262451   Sample    A    T        1      2        2 
  17 chr17_12269319     AAsi    G    A        0      0        2 
  17 chr17_12269319     AKia    G    A        0      0        2 
  17 chr17_12269319     AOna    G    A        0      0        2 
  17 chr17_12269319     ASom    G    A      0.5      1        2 
  17 chr17_12269319     HCab    G    A        0      0        2 
  17 chr17_12269319     HPrz    G    A        0      0        2 
  17 chr17_12269319     ZBoe    G    A        0      0        2 
  17 chr17_12269319     ZGre    G    A        0      0        2 
  17 chr17_12269319     ZHar    G    A        0      0        2 
  17 chr17_12269319   Sample    G    A        0      0        2 
  17 chr17_12271919     AAsi    G    A        0      0        2 
  17 chr17_12271919     AKia    G    A        0      0        2 
  17 chr17_12271919     AOna    G    A        0      0        2 
  17 chr17_12271919     ASom    G    A        0      0        2 
  17 chr17_12271919     HCab    G    A        1      2        2 
  17 chr17_12271919     HPrz    G    A        1      2        2 
  17 chr17_12271919     ZBoe    G    A        0      0        2 
  17 chr17_12271919     ZGre    G    A        0      0        2 
  17 chr17_12271919     ZHar    G    A        0      0        2 
  17 chr17_12271919   Sample    G    A        1      2        2 
  17 chr17_12282141     AAsi    C    T        0      0        2 
  17 chr17_12282141     AKia    C    T        1      2        2 
  17 chr17_12282141     AOna    C    T        0      0        2 
  17 chr17_12282141     ASom    C    T        0      0        2 
  17 chr17_12282141     HCab    C    T        1      2        2 
  17 chr17_12282141     HPrz    C    T        1      2        2 
  17 chr17_12282141     ZBoe    C    T        0      0        2 
  17 chr17_12282141     ZGre    C    T        0      0        2 
  17 chr17_12282141     ZHar    C    T        0      0        2 
  17 chr17_12282141   Sample    C    T        0      0        2 
  17 chr17_12284418     AAsi    A    T        0      0        2 
  17 chr17_12284418     AKia    A    T        0      0        2 
  17 chr17_12284418     AOna    A    T        0      0        2 
  17 chr17_12284418     ASom    A    T        0      0        2 
  17 chr17_12284418     HCab    A    T        1      2        2 
  17 chr17_12284418     HPrz    A    T        1      2        2 
  17 chr17_12284418     ZBoe    A    T        0      0        2 
  17 chr17_12284418     ZGre    A    T        0      0        2 
  17 chr17_12284418     ZHar    A    T        0      0        2 
  17 chr17_12284418   Sample    A    T        1      2        2 
  17 chr17_12295969     AAsi    C    T        0      0        2 
  17 chr17_12295969     AKia    C    T        0      0        2 
  17 chr17_12295969     AOna    C    T        0      0        2 
  17 chr17_12295969     ASom    C    T        0      0        2 
  17 chr17_12295969     HCab    C    T        1      2        2 
  17 chr17_12295969     HPrz    C    T        1      2        2 
  17 chr17_12295969     ZBoe    C    T        0      0        2 
  17 chr17_12295969     ZGre    C    T        0      0        2 
  17 chr17_12295969     ZHar    C    T        0      0        2 
  17 chr17_12295969   Sample    C    T        1      2        2 
  17 chr17_12304801     AAsi    C    T        0      0        2 
  17 chr17_12304801     AKia    C    T        0      0        2 
  17 chr17_12304801     AOna    C    T        0      0        2 
  17 chr17_12304801     ASom    C    T        0      0        2 
  17 chr17_12304801     HCab    C    T        1      2        2 
  17 chr17_12304801     HPrz    C    T        1      2        2 
  17 chr17_12304801     ZBoe    C    T        0      0        2 
  17 chr17_12304801     ZGre    C    T        0      0        2 
  17 chr17_12304801     ZHar    C    T        0      0        2 
  17 chr17_12304801   Sample    C    T        1      2        2 
  17 chr17_12305565     AAsi    A    G        0      0        2 
  17 chr17_12305565     AKia    A    G        0      0        2 
  17 chr17_12305565     AOna    A    G        1      2        2 
  17 chr17_12305565     ASom    A    G        0      0        2 
  17 chr17_12305565     HCab    A    G        0      0        2 
  17 chr17_12305565     HPrz    A    G        0      0        2 
  17 chr17_12305565     ZBoe    A    G        0      0        2 
  17 chr17_12305565     ZGre    A    G        0      0        2 
  17 chr17_12305565     ZHar    A    G        0      0        2 
  17 chr17_12305565   Sample    A    G        0      0        2 
  17 chr17_12311228     AAsi    A    G        0      0        2 
  17 chr17_12311228     AKia    A    G        0      0        2 
  17 chr17_12311228     AOna    A    G        0      0        2 
  17 chr17_12311228     ASom    A    G        0      0        2 
  17 chr17_12311228     HCab    A    G        0      0        2 
  17 chr17_12311228     HPrz    A    G        0      0        2 
  17 chr17_12311228     ZBoe    A    G        0      0        2 
  17 chr17_12311228     ZGre    A    G        1      2        2 
  17 chr17_12311228     ZHar    A    G        1      2        2 
  17 chr17_12311228   Sample    A    G        0      0        2 
  17 chr17_12314045     AAsi    A    G        0      0        2 
  17 chr17_12314045     AKia    A    G        0      0        2 
  17 chr17_12314045     AOna    A    G        0      0        2 
  17 chr17_12314045     ASom    A    G        0      0        2 
  17 chr17_12314045     HCab    A    G        0      0        2 
  17 chr17_12314045     HPrz    A    G        0      0        2 
  17 chr17_12314045     ZBoe    A    G        0      0        2 
  17 chr17_12314045     ZGre    A    G        1      2        2 
  17 chr17_12314045     ZHar    A    G        0      0        2 
  17 chr17_12314045   Sample    A    G        0      0        2 
  17 chr17_12314458     AAsi    G    A        0      0        2 
  17 chr17_12314458     AKia    G    A        0      0        2 
  17 chr17_12314458     AOna    G    A        0      0        2 
  17 chr17_12314458     ASom    G    A        0      0        2 
  17 chr17_12314458     HCab    G    A        0      0        2 
  17 chr17_12314458     HPrz    G    A        0      0        2 
  17 chr17_12314458     ZBoe    G    A        1      2        2 
  17 chr17_12314458     ZGre    G    A        0      0        2 
  17 chr17_12314458     ZHar    G    A        0      0        2 
  17 chr17_12314458   Sample    G    A        0      0        2 
  17 chr17_12314585     AAsi    A    G        0      0        2 
  17 chr17_12314585     AKia    A    G        0      0        2 
  17 chr17_12314585     AOna    A    G        0      0        2 
  17 chr17_12314585     ASom    A    G        0      0        2 
  17 chr17_12314585     HCab    A    G        1      2        2 
  17 chr17_12314585     HPrz    A    G        1      2        2 
  17 chr17_12314585     ZBoe    A    G        0      0        2 
  17 chr17_12314585     ZGre    A    G        0      0        2 
  17 chr17_12314585     ZHar    A    G        0      0        2 
  17 chr17_12314585   Sample    A    G        1      2        2 
  17 chr17_12321060     AAsi    C    T        0      0        2 
  17 chr17_12321060     AKia    C    T        0      0        2 
  17 chr17_12321060     AOna    C    T        0      0        2 
  17 chr17_12321060     ASom    C    T        0      0        2 
  17 chr17_12321060     HCab    C    T        1      2        2 
  17 chr17_12321060     HPrz    C    T        1      2        2 
  17 chr17_12321060     ZBoe    C    T        0      0        2 
  17 chr17_12321060     ZGre    C    T        0      0        2 
  17 chr17_12321060     ZHar    C    T        0      0        2 
  17 chr17_12321060   Sample    C    T        1      2        2 
  17 chr17_12326078     AAsi    C    T        0      0        2 
  17 chr17_12326078     AKia    C    T        0      0        2 
  17 chr17_12326078     AOna    C    T        0      0        2 
  17 chr17_12326078     ASom    C    T        0      0        2 
  17 chr17_12326078     HCab    C    T        1      2        2 
  17 chr17_12326078     HPrz    C    T        1      2        2 
  17 chr17_12326078     ZBoe    C    T        0      0        2 
  17 chr17_12326078     ZGre    C    T        0      0        2 
  17 chr17_12326078     ZHar    C    T        0      0        2 
  17 chr17_12326078   Sample    C    T        1      2        2 
  17 chr17_12335040     AAsi    T    C        0      0        2 
  17 chr17_12335040     AKia    T    C        0      0        2 
  17 chr17_12335040     AOna    T    C        0      0        2 
  17 chr17_12335040     ASom    T    C        0      0        2 
  17 chr17_12335040     HCab    T    C        0      0        2 
  17 chr17_12335040     HPrz    T    C        0      0        2 
  17 chr17_12335040     ZBoe    T    C        0      0        2 
  17 chr17_12335040     ZGre    T    C        0      0        2 
  17 chr17_12335040     ZHar    T    C      0.5      1        2 
  17 chr17_12335040   Sample    T    C        0      0        2 
  17 chr17_12336935     AAsi    C    G        0      0        2 
  17 chr17_12336935     AKia    C    G        0      0        2 
  17 chr17_12336935     AOna    C    G        0      0        2 
  17 chr17_12336935     ASom    C    G        0      0        2 
  17 chr17_12336935     HCab    C    G        0      0        2 
  17 chr17_12336935     HPrz    C    G        0      0        2 
  17 chr17_12336935     ZBoe    C    G        0      0        2 
  17 chr17_12336935     ZGre    C    G        0      0        2 
  17 chr17_12336935     ZHar    C    G        1      2        2 
  17 chr17_12336935   Sample    C    G        0      0        2 
  17 chr17_12338048     AAsi    C    T        0      0        2 
  17 chr17_12338048     AKia    C    T        0      0        2 
  17 chr17_12338048     AOna    C    T        0      0        2 
  17 chr17_12338048     ASom    C    T        0      0        2 
  17 chr17_12338048     HCab    C    T        1      2        2 
  17 chr17_12338048     HPrz    C    T        1      2        2 
  17 chr17_12338048     ZBoe    C    T        0      0        2 
  17 chr17_12338048     ZGre    C    T        0      0        2 
  17 chr17_12338048     ZHar    C    T        0      0        2 
  17 chr17_12338048   Sample    C    T        1      2        2 
  17 chr17_12343631     AAsi    T    C      0.5      1        2 
  17 chr17_12343631     AKia    T    C        0      0        2 
  17 chr17_12343631     AOna    T    C        0      0        2 
  17 chr17_12343631     ASom    T    C      0.5      1        2 
  17 chr17_12343631     HCab    T    C        0      0        2 
  17 chr17_12343631     HPrz    T    C        0      0        2 
  17 chr17_12343631     ZBoe    T    C        0      0        2 
  17 chr17_12343631     ZGre    T    C        0      0        2 
  17 chr17_12343631     ZHar    T    C        0      0        2 
  17 chr17_12343631   Sample    T    C        0      0        2 
  17 chr17_12352773     AAsi    G    C        0      0        2 
  17 chr17_12352773     AKia    G    C        0      0        2 
  17 chr17_12352773     AOna    G    C        0      0        2 
  17 chr17_12352773     ASom    G    C        0      0        2 
  17 chr17_12352773     HCab    G    C        1      2        2 
  17 chr17_12352773     HPrz    G    C        1      2        2 
  17 chr17_12352773     ZBoe    G    C        0      0        2 
  17 chr17_12352773     ZGre    G    C        0      0        2 
  17 chr17_12352773     ZHar    G    C        0      0        2 
  17 chr17_12352773   Sample    G    C        1      2        2 
  17 chr17_12354191     AAsi    C    T        0      0        2 
  17 chr17_12354191     AKia    C    T        1      2        2 
  17 chr17_12354191     AOna    C    T        1      2        2 
  17 chr17_12354191     ASom    C    T        0      0        2 
  17 chr17_12354191     HCab    C    T        0      0        2 
  17 chr17_12354191     HPrz    C    T        0      0        2 
  17 chr17_12354191     ZBoe    C    T        1      2        2 
  17 chr17_12354191     ZGre    C    T        0      0        2 
  17 chr17_12354191     ZHar    C    T        1      2        2 
  17 chr17_12354191   Sample    C    T        0      0        2 
  17 chr17_12355499     AAsi    T    C        0      0        2 
  17 chr17_12355499     AKia    T    C        1      2        2 
  17 chr17_12355499     AOna    T    C        0      0        2 
  17 chr17_12355499     ASom    T    C        0      0        2 
  17 chr17_12355499     HCab    T    C        0      0        2 
  17 chr17_12355499     HPrz    T    C        0      0        2 
  17 chr17_12355499     ZBoe    T    C        0      0        2 
  17 chr17_12355499     ZGre    T    C        0      0        2 
  17 chr17_12355499     ZHar    T    C        0      0        2 
  17 chr17_12355499   Sample    T    C        0      0        2 
  17 chr17_12360080     AAsi    G    A        0      0        2 
  17 chr17_12360080     AKia    G    A        0      0        2 
  17 chr17_12360080     AOna    G    A        0      0        2 
  17 chr17_12360080     ASom    G    A        0      0        2 
  17 chr17_12360080     HCab    G    A        1      2        2 
  17 chr17_12360080     HPrz    G    A        1      2        2 
  17 chr17_12360080     ZBoe    G    A        0      0        2 
  17 chr17_12360080     ZGre    G    A        0      0        2 
  17 chr17_12360080     ZHar    G    A        0      0        2 
  17 chr17_12360080   Sample    G    A        1      2        2 
  17 chr17_12361973     AAsi    A    C        0      0        2 
  17 chr17_12361973     AKia    A    C        0      0        2 
  17 chr17_12361973     AOna    A    C        0      0        2 
  17 chr17_12361973     ASom    A    C        0      0        2 
  17 chr17_12361973     HCab    A    C        0      0        2 
  17 chr17_12361973     HPrz    A    C        0      0        2 
  17 chr17_12361973     ZBoe    A    C      0.5      1        2 
  17 chr17_12361973     ZGre    A    C        0      0        2 
  17 chr17_12361973     ZHar    A    C        0      0        2 
  17 chr17_12361973   Sample    A    C        0      0        2 
  17 chr17_12364848     AAsi    A    G        0      0        2 
  17 chr17_12364848     AKia    A    G        1      2        2 
  17 chr17_12364848     AOna    A    G        0      0        2 
  17 chr17_12364848     ASom    A    G        0      0        2 
  17 chr17_12364848     HCab    A    G        0      0        2 
  17 chr17_12364848     HPrz    A    G        0      0        2 
  17 chr17_12364848     ZBoe    A    G        0      0        2 
  17 chr17_12364848     ZGre    A    G        0      0        2 
  17 chr17_12364848     ZHar    A    G        0      0        2 
  17 chr17_12364848   Sample    A    G        0      0        2 
  17 chr17_12365934     AAsi    G    A        0      0        2 
  17 chr17_12365934     AKia    G    A        0      0        2 
  17 chr17_12365934     AOna    G    A        0      0        2 
  17 chr17_12365934     ASom    G    A        0      0        2 
  17 chr17_12365934     HCab    G    A        0      0        2 
  17 chr17_12365934     HPrz    G    A        0      0        2 
  17 chr17_12365934     ZBoe    G    A        0      0        2 
  17 chr17_12365934     ZGre    G    A        0      0        2 
  17 chr17_12365934     ZHar    G    A        1      2        2 
  17 chr17_12365934   Sample    G    A        0      0        2 
  17 chr17_12372757     AAsi    A    C        0      0        2 
  17 chr17_12372757     AKia    A    C        0      0        2 
  17 chr17_12372757     AOna    A    C      0.5      1        2 
  17 chr17_12372757     ASom    A    C        0      0        2 
  17 chr17_12372757     HCab    A    C        0      0        2 
  17 chr17_12372757     HPrz    A    C        0      0        2 
  17 chr17_12372757     ZBoe    A    C        0      0        2 
  17 chr17_12372757     ZGre    A    C        0      0        2 
  17 chr17_12372757     ZHar    A    C        0      0        2 
  17 chr17_12372757   Sample    A    C        0      0        2 
  17 chr17_12374032     AAsi    G    T        0      0        2 
  17 chr17_12374032     AKia    G    T        0      0        2 
  17 chr17_12374032     AOna    G    T        0      0        2 
  17 chr17_12374032     ASom    G    T        0      0        2 
  17 chr17_12374032     HCab    G    T        0      0        2 
  17 chr17_12374032     HPrz    G    T        0      0        2 
  17 chr17_12374032     ZBoe    G    T      0.5      1        2 
  17 chr17_12374032     ZGre    G    T        0      0        2 
  17 chr17_12374032     ZHar    G    T        0      0        2 
  17 chr17_12374032   Sample    G    T        0      0        2 
  17 chr17_12378001     AAsi    C    T        0      0        2 
  17 chr17_12378001     AKia    C    T        0      0        2 
  17 chr17_12378001     AOna    C    T        0      0        2 
  17 chr17_12378001     ASom    C    T        0      0        2 
  17 chr17_12378001     HCab    C    T        1      2        2 
  17 chr17_12378001     HPrz    C    T        1      2        2 
  17 chr17_12378001     ZBoe    C    T        0      0        2 
  17 chr17_12378001     ZGre    C    T        0      0        2 
  17 chr17_12378001     ZHar    C    T        0      0        2 
  17 chr17_12378001   Sample    C    T        1      2        2 
  17 chr17_12378446     AAsi    C    T        0      0        2 
  17 chr17_12378446     AKia    C    T        0      0        2 
  17 chr17_12378446     AOna    C    T        0      0        2 
  17 chr17_12378446     ASom    C    T        0      0        2 
  17 chr17_12378446     HCab    C    T        0      0        2 
  17 chr17_12378446     HPrz    C    T        0      0        2 
  17 chr17_12378446     ZBoe    C    T      0.5      1        2 
  17 chr17_12378446     ZGre    C    T        0      0        2 
  17 chr17_12378446     ZHar    C    T        0      0        2 
  17 chr17_12378446   Sample    C    T        0      0        2 
  17 chr17_12403991     AAsi    G    A        1      2        2 
  17 chr17_12403991     AKia    G    A        0      0        2 
  17 chr17_12403991     AOna    G    A        0      0        2 
  17 chr17_12403991     ASom    G    A        1      2        2 
  17 chr17_12403991     HCab    G    A        0      0        2 
  17 chr17_12403991     HPrz    G    A        0      0        2 
  17 chr17_12403991     ZBoe    G    A        0      0        2 
  17 chr17_12403991     ZGre    G    A        0      0        2 
  17 chr17_12403991     ZHar    G    A        0      0        2 
  17 chr17_12403991   Sample    G    A        0      0        2 
  17 chr17_12410458     AAsi    G    A        0      0        2 
  17 chr17_12410458     AKia    G    A        0      0        2 
  17 chr17_12410458     AOna    G    A        0      0        2 
  17 chr17_12410458     ASom    G    A        0      0        2 
  17 chr17_12410458     HCab    G    A        1      2        2 
  17 chr17_12410458     HPrz    G    A        1      2        2 
  17 chr17_12410458     ZBoe    G    A        0      0        2 
  17 chr17_12410458     ZGre    G    A        0      0        2 
  17 chr17_12410458     ZHar    G    A        0      0        2 
  17 chr17_12410458   Sample    G    A        1      2        2 
  17 chr17_12415459     AAsi    T    A        0      0        2 
  17 chr17_12415459     AKia    T    A        0      0        2 
  17 chr17_12415459     AOna    T    A        0      0        2 
  17 chr17_12415459     ASom    T    A        0      0        2 
  17 chr17_12415459     HCab    T    A        0      0        2 
  17 chr17_12415459     HPrz    T    A        0      0        2 
  17 chr17_12415459     ZBoe    T    A        0      0        2 
  17 chr17_12415459     ZGre    T    A        0      0        2 
  17 chr17_12415459     ZHar    T    A        1      2        2 
  17 chr17_12415459   Sample    T    A        0      0        2 
  17 chr17_12426484     AAsi    C    T        0      0        2 
  17 chr17_12426484     AKia    C    T        0      0        2 
  17 chr17_12426484     AOna    C    T        0      0        2 
  17 chr17_12426484     ASom    C    T        0      0        2 
  17 chr17_12426484     HCab    C    T        0      0        2 
  17 chr17_12426484     HPrz    C    T        0      0        2 
  17 chr17_12426484     ZBoe    C    T        0      0        2 
  17 chr17_12426484     ZGre    C    T        1      2        2 
  17 chr17_12426484     ZHar    C    T        0      0        2 
  17 chr17_12426484   Sample    C    T        0      0        2 
  17 chr17_12432326     AAsi    A    G        0      0        2 
  17 chr17_12432326     AKia    A    G        0      0        2 
  17 chr17_12432326     AOna    A    G      0.5      1        2 
  17 chr17_12432326     ASom    A    G        0      0        2 
  17 chr17_12432326     HCab    A    G        0      0        2 
  17 chr17_12432326     HPrz    A    G        0      0        2 
  17 chr17_12432326     ZBoe    A    G        0      0        2 
  17 chr17_12432326     ZGre    A    G        0      0        2 
  17 chr17_12432326     ZHar    A    G        0      0        2 
  17 chr17_12432326   Sample    A    G        0      0        2 
  17 chr17_12444043     AAsi    A    C        0      0        2 
  17 chr17_12444043     AKia    A    C        0      0        2 
  17 chr17_12444043     AOna    A    C        0      0        2 
  17 chr17_12444043     ASom    A    C        0      0        2 
  17 chr17_12444043     HCab    A    C        1      2        2 
  17 chr17_12444043     HPrz    A    C        1      2        2 
  17 chr17_12444043     ZBoe    A    C        0      0        2 
  17 chr17_12444043     ZGre    A    C        0      0        2 
  17 chr17_12444043     ZHar    A    C        0      0        2 
  17 chr17_12444043   Sample    A    C        1      2        2 
  17 chr17_12446712     AAsi    G    A        0      0        2 
  17 chr17_12446712     AKia    G    A        0      0        2 
  17 chr17_12446712     AOna    G    A      0.5      1        2 
  17 chr17_12446712     ASom    G    A        0      0        2 
  17 chr17_12446712     HCab    G    A        0      0        2 
  17 chr17_12446712     HPrz    G    A        0      0        2 
  17 chr17_12446712     ZBoe    G    A        0      0        2 
  17 chr17_12446712     ZGre    G    A        0      0        2 
  17 chr17_12446712     ZHar    G    A        0      0        2 
  17 chr17_12446712   Sample    G    A        0      0        2 
  17 chr17_12452683     AAsi    G    A        0      0        2 
  17 chr17_12452683     AKia    G    A        0      0        2 
  17 chr17_12452683     AOna    G    A        0      0        2 
  17 chr17_12452683     ASom    G    A        0      0        2 
  17 chr17_12452683     HCab    G    A        0      0        2 
  17 chr17_12452683     HPrz    G    A        0      0        2 
  17 chr17_12452683     ZBoe    G    A        0      0        2 
  17 chr17_12452683     ZGre    G    A      0.5      1        2 
  17 chr17_12452683     ZHar    G    A        0      0        2 
  17 chr17_12452683   Sample    G    A        0      0        2 
  17 chr17_12454169     AAsi    T    A        0      0        2 
  17 chr17_12454169     AKia    T    A        0      0        2 
  17 chr17_12454169     AOna    T    A        0      0        2 
  17 chr17_12454169     ASom    T    A        0      0        2 
  17 chr17_12454169     HCab    T    A        1      2        2 
  17 chr17_12454169     HPrz    T    A        1      2        2 
  17 chr17_12454169     ZBoe    T    A        0      0        2 
  17 chr17_12454169     ZGre    T    A        0      0        2 
  17 chr17_12454169     ZHar    T    A        0      0        2 
  17 chr17_12454169   Sample    T    A        1      2        2 
  17 chr17_12465904     AAsi    T    A      0.5      1        2 
  17 chr17_12465904     AKia    T    A        0      0        2 
  17 chr17_12465904     AOna    T    A        0      0        2 
  17 chr17_12465904     ASom    T    A        0      0        2 
  17 chr17_12465904     HCab    T    A        0      0        2 
  17 chr17_12465904     HPrz    T    A        0      0        2 
  17 chr17_12465904     ZBoe    T    A        0      0        2 
  17 chr17_12465904     ZGre    T    A        0      0        2 
  17 chr17_12465904     ZHar    T    A        0      0        2 
  17 chr17_12465904   Sample    T    A        0      0        2 
  17 chr17_12481569     AAsi    T    G        0      0        2 
  17 chr17_12481569     AKia    T    G        0      0        2 
  17 chr17_12481569     AOna    T    G        0      0        2 
  17 chr17_12481569     ASom    T    G        0      0        2 
  17 chr17_12481569     HCab    T    G        0      0        2 
  17 chr17_12481569     HPrz    T    G        0      0        2 
  17 chr17_12481569     ZBoe    T    G      0.5      1        2 
  17 chr17_12481569     ZGre    T    G        0      0        2 
  17 chr17_12481569     ZHar    T    G        0      0        2 
  17 chr17_12481569   Sample    T    G        0      0        2 
  17 chr17_12484250     AAsi    T    G        0      0        2 
  17 chr17_12484250     AKia    T    G        0      0        2 
  17 chr17_12484250     AOna    T    G        0      0        2 
  17 chr17_12484250     ASom    T    G        0      0        2 
  17 chr17_12484250     HCab    T    G        1      2        2 
  17 chr17_12484250     HPrz    T    G        1      2        2 
  17 chr17_12484250     ZBoe    T    G        0      0        2 
  17 chr17_12484250     ZGre    T    G        0      0        2 
  17 chr17_12484250     ZHar    T    G        0      0        2 
  17 chr17_12484250   Sample    T    G        1      2        2 
  17 chr17_12499722     AAsi    T    C        0      0        2 
  17 chr17_12499722     AKia    T    C      0.5      1        2 
  17 chr17_12499722     AOna    T    C        0      0        2 
  17 chr17_12499722     ASom    T    C        0      0        2 
  17 chr17_12499722     HCab    T    C        0      0        2 
  17 chr17_12499722     HPrz    T    C        0      0        2 
  17 chr17_12499722     ZBoe    T    C        1      2        2 
  17 chr17_12499722     ZGre    T    C        1      2        2 
  17 chr17_12499722     ZHar    T    C        0      0        2 
  17 chr17_12499722   Sample    T    C        0      0        2 
  17 chr17_12502276     AAsi    A    G        0      0        2 
  17 chr17_12502276     AKia    A    G        0      0        2 
  17 chr17_12502276     AOna    A    G        0      0        2 
  17 chr17_12502276     ASom    A    G        0      0        2 
  17 chr17_12502276     HCab    A    G        0      0        2 
  17 chr17_12502276     HPrz    A    G        0      0        2 
  17 chr17_12502276     ZBoe    A    G      0.5      1        2 
  17 chr17_12502276     ZGre    A    G        0      0        2 
  17 chr17_12502276     ZHar    A    G        0      0        2 
  17 chr17_12502276   Sample    A    G        0      0        2 
  17 chr17_12503744     AAsi    A    G        0      0        2 
  17 chr17_12503744     AKia    A    G      0.5      1        2 
  17 chr17_12503744     AOna    A    G        0      0        2 
  17 chr17_12503744     ASom    A    G        0      0        2 
  17 chr17_12503744     HCab    A    G        0      0        2 
  17 chr17_12503744     HPrz    A    G        0      0        2 
  17 chr17_12503744     ZBoe    A    G        0      0        2 
  17 chr17_12503744     ZGre    A    G        0      0        2 
  17 chr17_12503744     ZHar    A    G        0      0        2 
  17 chr17_12503744   Sample    A    G        0      0        2 
  17 chr17_12507128     AAsi    G    T        1      2        2 
  17 chr17_12507128     AKia    G    T      0.5      1        2 
  17 chr17_12507128     AOna    G    T        0      0        2 
  17 chr17_12507128     ASom    G    T        1      2        2 
  17 chr17_12507128     HCab    G    T        0      0        2 
  17 chr17_12507128     HPrz    G    T        0      0        2 
  17 chr17_12507128     ZBoe    G    T        1      2        2 
  17 chr17_12507128     ZGre    G    T        1      2        2 
  17 chr17_12507128     ZHar    G    T        0      0        2 
  17 chr17_12507128   Sample    G    T        0      0        2 
  17 chr17_12518550     AAsi    T    C        0      0        2 
  17 chr17_12518550     AKia    T    C        0      0        2 
  17 chr17_12518550     AOna    T    C        0      0        2 
  17 chr17_12518550     ASom    T    C        0      0        2 
  17 chr17_12518550     HCab    T    C        0      0        2 
  17 chr17_12518550     HPrz    T    C        0      0        2 
  17 chr17_12518550     ZBoe    T    C        0      0        2 
  17 chr17_12518550     ZGre    T    C        0      0        2 
  17 chr17_12518550     ZHar    T    C        1      2        2 
  17 chr17_12518550   Sample    T    C        0      0        2 
  17 chr17_12525310     AAsi    A    T        0      0        2 
  17 chr17_12525310     AKia    A    T        0      0        2 
  17 chr17_12525310     AOna    A    T        0      0        2 
  17 chr17_12525310     ASom    A    T        0      0        2 
  17 chr17_12525310     HCab    A    T        1      2        2 
  17 chr17_12525310     HPrz    A    T        1      2        2 
  17 chr17_12525310     ZBoe    A    T        0      0        2 
  17 chr17_12525310     ZGre    A    T        0      0        2 
  17 chr17_12525310     ZHar    A    T        0      0        2 
  17 chr17_12525310   Sample    A    T        1      2        2 
  17 chr17_12528355     AAsi    A    G        0      0        2 
  17 chr17_12528355     AKia    A    G        0      0        2 
  17 chr17_12528355     AOna    A    G        0      0        2 
  17 chr17_12528355     ASom    A    G        0      0        2 
  17 chr17_12528355     HCab    A    G        0      0        2 
  17 chr17_12528355     HPrz    A    G        0      0        2 
  17 chr17_12528355     ZBoe    A    G        1      2        2 
  17 chr17_12528355     ZGre    A    G        0      0        2 
  17 chr17_12528355     ZHar    A    G        0      0        2 
  17 chr17_12528355   Sample    A    G        0      0        2 
  17 chr17_12528568     AAsi    G    A        0      0        2 
  17 chr17_12528568     AKia    G    A        0      0        2 
  17 chr17_12528568     AOna    G    A        1      2        2 
  17 chr17_12528568     ASom    G    A        0      0        2 
  17 chr17_12528568     HCab    G    A        0      0        2 
  17 chr17_12528568     HPrz    G    A        0      0        2 
  17 chr17_12528568     ZBoe    G    A        0      0        2 
  17 chr17_12528568     ZGre    G    A        0      0        2 
  17 chr17_12528568     ZHar    G    A        0      0        2 
  17 chr17_12528568   Sample    G    A        0      0        2 
  17 chr17_12529259     AAsi    C    A        0      0        2 
  17 chr17_12529259     AKia    C    A        1      2        2 
  17 chr17_12529259     AOna    C    A        1      2        2 
  17 chr17_12529259     ASom    C    A        0      0        2 
  17 chr17_12529259     HCab    C    A        0      0        2 
  17 chr17_12529259     HPrz    C    A        0      0        2 
  17 chr17_12529259     ZBoe    C    A        0      0        2 
  17 chr17_12529259     ZGre    C    A      0.5      1        2 
  17 chr17_12529259     ZHar    C    A        0      0        2 
  17 chr17_12529259   Sample    C    A        0      0        2 
  17 chr17_12530093     AAsi    G    A        0      0        2 
  17 chr17_12530093     AKia    G    A        0      0        2 
  17 chr17_12530093     AOna    G    A        0      0        2 
  17 chr17_12530093     ASom    G    A        0      0        2 
  17 chr17_12530093     HCab    G    A        0      0        2 
  17 chr17_12530093     HPrz    G    A        0      0        2 
  17 chr17_12530093     ZBoe    G    A        0      0        2 
  17 chr17_12530093     ZGre    G    A        0      0        2 
  17 chr17_12530093     ZHar    G    A        1      2        2 
  17 chr17_12530093   Sample    G    A        0      0        2 
  17 chr17_12532203     AAsi    T    G        1      2        2 
  17 chr17_12532203     AKia    T    G        0      0        2 
  17 chr17_12532203     AOna    T    G        0      0        2 
  17 chr17_12532203     ASom    T    G        1      2        2 
  17 chr17_12532203     HCab    T    G        0      0        2 
  17 chr17_12532203     HPrz    T    G        0      0        2 
  17 chr17_12532203     ZBoe    T    G        0      0        2 
  17 chr17_12532203     ZGre    T    G        0      0        2 
  17 chr17_12532203     ZHar    T    G        0      0        2 
  17 chr17_12532203   Sample    T    G        0      0        2 
  17 chr17_12532722     AAsi    T    C        0      0        2 
  17 chr17_12532722     AKia    T    C      0.5      1        2 
  17 chr17_12532722     AOna    T    C        0      0        2 
  17 chr17_12532722     ASom    T    C        0      0        2 
  17 chr17_12532722     HCab    T    C        0      0        2 
  17 chr17_12532722     HPrz    T    C        0      0        2 
  17 chr17_12532722     ZBoe    T    C        0      0        2 
  17 chr17_12532722     ZGre    T    C        0      0        2 
  17 chr17_12532722     ZHar    T    C        0      0        2 
  17 chr17_12532722   Sample    T    C        0      0        2 
  17 chr17_12538218     AAsi    A    T      0.5      1        2 
  17 chr17_12538218     AKia    A    T        0      0        2 
  17 chr17_12538218     AOna    A    T        0      0        2 
  17 chr17_12538218     ASom    A    T        0      0        2 
  17 chr17_12538218     HCab    A    T        0      0        2 
  17 chr17_12538218     HPrz    A    T        0      0        2 
  17 chr17_12538218     ZBoe    A    T        0      0        2 
  17 chr17_12538218     ZGre    A    T        0      0        2 
  17 chr17_12538218     ZHar    A    T        0      0        2 
  17 chr17_12538218   Sample    A    T        0      0        2 
  17 chr17_12548237     AAsi    C    T        1      2        2 
  17 chr17_12548237     AKia    C    T        0      0        2 
  17 chr17_12548237     AOna    C    T        0      0        2 
  17 chr17_12548237     ASom    C    T        1      2        2 
  17 chr17_12548237     HCab    C    T        1      2        2 
  17 chr17_12548237     HPrz    C    T        1      2        2 
  17 chr17_12548237     ZBoe    C    T        0      0        2 
  17 chr17_12548237     ZGre    C    T        0      0        2 
  17 chr17_12548237     ZHar    C    T        0      0        2 
  17 chr17_12548237   Sample    C    T        1      2        2 
  17 chr17_12553292     AAsi    A    G        0      0        2 
  17 chr17_12553292     AKia    A    G        0      0        2 
  17 chr17_12553292     AOna    A    G        0      0        2 
  17 chr17_12553292     ASom    A    G        0      0        2 
  17 chr17_12553292     HCab    A    G        1      2        2 
  17 chr17_12553292     HPrz    A    G        1      2        2 
  17 chr17_12553292     ZBoe    A    G        0      0        2 
  17 chr17_12553292     ZGre    A    G        0      0        2 
  17 chr17_12553292     ZHar    A    G        0      0        2 
  17 chr17_12553292   Sample    A    G        1      2        2 
  17 chr17_12553715     AAsi    T    C        0      0        2 
  17 chr17_12553715     AKia    T    C      0.5      1        2 
  17 chr17_12553715     AOna    T    C        0      0        2 
  17 chr17_12553715     ASom    T    C        0      0        2 
  17 chr17_12553715     HCab    T    C        0      0        2 
  17 chr17_12553715     HPrz    T    C        0      0        2 
  17 chr17_12553715     ZBoe    T    C        0      0        2 
  17 chr17_12553715     ZGre    T    C        0      0        2 
  17 chr17_12553715     ZHar    T    C        0      0        2 
  17 chr17_12553715   Sample    T    C        0      0        2 
  17 chr17_12563752     AAsi    C    A        0      0        2 
  17 chr17_12563752     AKia    C    A        0      0        2 
  17 chr17_12563752     AOna    C    A        0      0        2 
  17 chr17_12563752     ASom    C    A        0      0        2 
  17 chr17_12563752     HCab    C    A        1      2        2 
  17 chr17_12563752     HPrz    C    A        1      2        2 
  17 chr17_12563752     ZBoe    C    A        0      0        2 
  17 chr17_12563752     ZGre    C    A        0      0        2 
  17 chr17_12563752     ZHar    C    A        0      0        2 
  17 chr17_12563752   Sample    C    A        1      2        2 
  17 chr17_12564764     AAsi    A    G        0      0        2 
  17 chr17_12564764     AKia    A    G        0      0        2 
  17 chr17_12564764     AOna    A    G        0      0        2 
  17 chr17_12564764     ASom    A    G        0      0        2 
  17 chr17_12564764     HCab    A    G        0      0        2 
  17 chr17_12564764     HPrz    A    G        0      0        2 
  17 chr17_12564764     ZBoe    A    G        0      0        2 
  17 chr17_12564764     ZGre    A    G        1      2        2 
  17 chr17_12564764     ZHar    A    G        0      0        2 
  17 chr17_12564764   Sample    A    G        0      0        2 
  17 chr17_12569240     AAsi    T    C        0      0        2 
  17 chr17_12569240     AKia    T    C        0      0        2 
  17 chr17_12569240     AOna    T    C        0      0        2 
  17 chr17_12569240     ASom    T    C        0      0        2 
  17 chr17_12569240     HCab    T    C        0      0        2 
  17 chr17_12569240     HPrz    T    C        0      0        2 
  17 chr17_12569240     ZBoe    T    C        0      0        2 
  17 chr17_12569240     ZGre    T    C        0      0        2 
  17 chr17_12569240     ZHar    T    C      0.5      1        2 
  17 chr17_12569240   Sample    T    C        0      0        2 
  17 chr17_12576299     AAsi    T    C        0      0        2 
  17 chr17_12576299     AKia    T    C        0      0        2 
  17 chr17_12576299     AOna    T    C        0      0        2 
  17 chr17_12576299     ASom    T    C        0      0        2 
  17 chr17_12576299     HCab    T    C        1      2        2 
  17 chr17_12576299     HPrz    T    C        1      2        2 
  17 chr17_12576299     ZBoe    T    C        0      0        2 
  17 chr17_12576299     ZGre    T    C        0      0        2 
  17 chr17_12576299     ZHar    T    C        0      0        2 
  17 chr17_12576299   Sample    T    C        1      2        2 
  17 chr17_12577730     AAsi    T    C        0      0        2 
  17 chr17_12577730     AKia    T    C        0      0        2 
  17 chr17_12577730     AOna    T    C        0      0        2 
  17 chr17_12577730     ASom    T    C        0      0        2 
  17 chr17_12577730     HCab    T    C        0      0        2 
  17 chr17_12577730     HPrz    T    C        0      0        2 
  17 chr17_12577730     ZBoe    T    C      0.5      1        2 
  17 chr17_12577730     ZGre    T    C        0      0        2 
  17 chr17_12577730     ZHar    T    C        0      0        2 
  17 chr17_12577730   Sample    T    C        0      0        2 
  17 chr17_12590647     AAsi    C    T        1      2        2 
  17 chr17_12590647     AKia    C    T        0      0        2 
  17 chr17_12590647     AOna    C    T        0      0        2 
  17 chr17_12590647     ASom    C    T        1      2        2 
  17 chr17_12590647     HCab    C    T        1      2        2 
  17 chr17_12590647     HPrz    C    T        1      2        2 
  17 chr17_12590647     ZBoe    C    T        0      0        2 
  17 chr17_12590647     ZGre    C    T        0      0        2 
  17 chr17_12590647     ZHar    C    T        0      0        2 
  17 chr17_12590647   Sample    C    T        1      2        2 
  17 chr17_12613931     AAsi    C    G        0      0        2 
  17 chr17_12613931     AKia    C    G        0      0        2 
  17 chr17_12613931     AOna    C    G      0.5      1        2 
  17 chr17_12613931     ASom    C    G        0      0        2 
  17 chr17_12613931     HCab    C    G        0      0        2 
  17 chr17_12613931     HPrz    C    G        0      0        2 
  17 chr17_12613931     ZBoe    C    G        0      0        2 
  17 chr17_12613931     ZGre    C    G        0      0        2 
  17 chr17_12613931     ZHar    C    G        0      0        2 
  17 chr17_12613931   Sample    C    G        0      0        2 
  17 chr17_12627705     AAsi    G    A        0      0        2 
  17 chr17_12627705     AKia    G    A        1      2        2 
  17 chr17_12627705     AOna    G    A        0      0        2 
  17 chr17_12627705     ASom    G    A        0      0        2 
  17 chr17_12627705     HCab    G    A        0      0        2 
  17 chr17_12627705     HPrz    G    A        0      0        2 
  17 chr17_12627705     ZBoe    G    A        0      0        2 
  17 chr17_12627705     ZGre    G    A        0      0        2 
  17 chr17_12627705     ZHar    G    A        0      0        2 
  17 chr17_12627705   Sample    G    A        0      0        2 
  17 chr17_12631314     AAsi    C    T        0      0        2 
  17 chr17_12631314     AKia    C    T        0      0        2 
  17 chr17_12631314     AOna    C    T        0      0        2 
  17 chr17_12631314     ASom    C    T        0      0        2 
  17 chr17_12631314     HCab    C    T      0.5      1        2 
  17 chr17_12631314     HPrz    C    T        0      0        2 
  17 chr17_12631314     ZBoe    C    T        0      0        2 
  17 chr17_12631314     ZGre    C    T        0      0        2 
  17 chr17_12631314     ZHar    C    T        0      0        2 
  17 chr17_12631314   Sample    C    T        0      0        2 
  17 chr17_12631696     AAsi    A    G        0      0        2 
  17 chr17_12631696     AKia    A    G        0      0        2 
  17 chr17_12631696     AOna    A    G        0      0        2 
  17 chr17_12631696     ASom    A    G      0.5      1        2 
  17 chr17_12631696     HCab    A    G        0      0        2 
  17 chr17_12631696     HPrz    A    G        0      0        2 
  17 chr17_12631696     ZBoe    A    G        0      0        2 
  17 chr17_12631696     ZGre    A    G        0      0        2 
  17 chr17_12631696     ZHar    A    G        0      0        2 
  17 chr17_12631696   Sample    A    G        0      0        2 
  17 chr17_12636012     AAsi    C    T        0      0        2 
  17 chr17_12636012     AKia    C    T        0      0        2 
  17 chr17_12636012     AOna    C    T        0      0        2 
  17 chr17_12636012     ASom    C    T        0      0        2 
  17 chr17_12636012     HCab    C    T        0      0        2 
  17 chr17_12636012     HPrz    C    T        1      2        2 
  17 chr17_12636012     ZBoe    C    T        0      0        2 
  17 chr17_12636012     ZGre    C    T        0      0        2 
  17 chr17_12636012     ZHar    C    T        0      0        2 
  17 chr17_12636012   Sample    C    T        1      2        2 
  17 chr17_12639630     AAsi    C    G        0      0        2 
  17 chr17_12639630     AKia    C    G        0      0        2 
  17 chr17_12639630     AOna    C    G        0      0        2 
  17 chr17_12639630     ASom    C    G        0      0        2 
  17 chr17_12639630     HCab    C    G        1      2        2 
  17 chr17_12639630     HPrz    C    G        1      2        2 
  17 chr17_12639630     ZBoe    C    G        0      0        2 
  17 chr17_12639630     ZGre    C    G        0      0        2 
  17 chr17_12639630     ZHar    C    G        0      0        2 
  17 chr17_12639630   Sample    C    G        0      0        2 
  17 chr17_12642893     AAsi    G    C        0      0        2 
  17 chr17_12642893     AKia    G    C        0      0        2 
  17 chr17_12642893     AOna    G    C        0      0        2 
  17 chr17_12642893     ASom    G    C        0      0        2 
  17 chr17_12642893     HCab    G    C        1      2        2 
  17 chr17_12642893     HPrz    G    C        1      2        2 
  17 chr17_12642893     ZBoe    G    C        0      0        2 
  17 chr17_12642893     ZGre    G    C        0      0        2 
  17 chr17_12642893     ZHar    G    C        0      0        2 
  17 chr17_12642893   Sample    G    C        1      2        2 
  17 chr17_12653540     AAsi    T    C        0      0        2 
  17 chr17_12653540     AKia    T    C        0      0        2 
  17 chr17_12653540     AOna    T    C        0      0        2 
  17 chr17_12653540     ASom    T    C        0      0        2 
  17 chr17_12653540     HCab    T    C      0.5      1        2 
  17 chr17_12653540     HPrz    T    C        0      0        2 
  17 chr17_12653540     ZBoe    T    C        0      0        2 
  17 chr17_12653540     ZGre    T    C        1      2        2 
  17 chr17_12653540     ZHar    T    C        0      0        2 
  17 chr17_12653540   Sample    T    C        0      0        2 
  17 chr17_12661008     AAsi    G    A        0      0        2 
  17 chr17_12661008     AKia    G    A        0      0        2 
  17 chr17_12661008     AOna    G    A        1      2        2 
  17 chr17_12661008     ASom    G    A        0      0        2 
  17 chr17_12661008     HCab    G    A        1      2        2 
  17 chr17_12661008     HPrz    G    A        1      2        2 
  17 chr17_12661008     ZBoe    G    A        0      0        2 
  17 chr17_12661008     ZGre    G    A        0      0        2 
  17 chr17_12661008     ZHar    G    A        0      0        2 
  17 chr17_12661008   Sample    G    A        1      2        2 
  17 chr17_12664555     AAsi    T    A        1      2        2 
  17 chr17_12664555     AKia    T    A        0      0        2 
  17 chr17_12664555     AOna    T    A        0      0        2 
  17 chr17_12664555     ASom    T    A        1      2        2 
  17 chr17_12664555     HCab    T    A        0      0        2 
  17 chr17_12664555     HPrz    T    A        0      0        2 
  17 chr17_12664555     ZBoe    T    A        0      0        2 
  17 chr17_12664555     ZGre    T    A        0      0        2 
  17 chr17_12664555     ZHar    T    A        0      0        2 
  17 chr17_12664555   Sample    T    A        0      0        2 
  17 chr17_12666043     AAsi    G    A        0      0        2 
  17 chr17_12666043     AKia    G    A        0      0        2 
  17 chr17_12666043     AOna    G    A      0.5      1        2 
  17 chr17_12666043     ASom    G    A        0      0        2 
  17 chr17_12666043     HCab    G    A        0      0        2 
  17 chr17_12666043     HPrz    G    A        0      0        2 
  17 chr17_12666043     ZBoe    G    A        0      0        2 
  17 chr17_12666043     ZGre    G    A        0      0        2 
  17 chr17_12666043     ZHar    G    A        0      0        2 
  17 chr17_12666043   Sample    G    A        0      0        2 
  17 chr17_12666600     AAsi    A    G        0      0        2 
  17 chr17_12666600     AKia    A    G        1      2        2 
  17 chr17_12666600     AOna    A    G        0      0        2 
  17 chr17_12666600     ASom    A    G        0      0        2 
  17 chr17_12666600     HCab    A    G        0      0        2 
  17 chr17_12666600     HPrz    A    G        0      0        2 
  17 chr17_12666600     ZBoe    A    G        0      0        2 
  17 chr17_12666600     ZGre    A    G        0      0        2 
  17 chr17_12666600     ZHar    A    G        0      0        2 
  17 chr17_12666600   Sample    A    G        0      0        2 
  17 chr17_12670571     AAsi    T    C        0      0        2 
  17 chr17_12670571     AKia    T    C        0      0        2 
  17 chr17_12670571     AOna    T    C        1      2        2 
  17 chr17_12670571     ASom    T    C        0      0        2 
  17 chr17_12670571     HCab    T    C        0      0        2 
  17 chr17_12670571     HPrz    T    C        0      0        2 
  17 chr17_12670571     ZBoe    T    C        0      0        2 
  17 chr17_12670571     ZGre    T    C        0      0        2 
  17 chr17_12670571     ZHar    T    C        0      0        2 
  17 chr17_12670571   Sample    T    C        0      0        2 
  17 chr17_12672104     AAsi    T    C        0      0        2 
  17 chr17_12672104     AKia    T    C      0.5      1        2 
  17 chr17_12672104     AOna    T    C        0      0        2 
  17 chr17_12672104     ASom    T    C        0      0        2 
  17 chr17_12672104     HCab    T    C        0      0        2 
  17 chr17_12672104     HPrz    T    C        0      0        2 
  17 chr17_12672104     ZBoe    T    C        0      0        2 
  17 chr17_12672104     ZGre    T    C        0      0        2 
  17 chr17_12672104     ZHar    T    C        0      0        2 
  17 chr17_12672104   Sample    T    C        0      0        2 
  17 chr17_12676273     AAsi    C    T        0      0        2 
  17 chr17_12676273     AKia    C    T        0      0        2 
  17 chr17_12676273     AOna    C    T        0      0        2 
  17 chr17_12676273     ASom    C    T        0      0        2 
  17 chr17_12676273     HCab    C    T      0.5      1        2 
  17 chr17_12676273     HPrz    C    T        0      0        2 
  17 chr17_12676273     ZBoe    C    T        0      0        2 
  17 chr17_12676273     ZGre    C    T        0      0        2 
  17 chr17_12676273     ZHar    C    T        0      0        2 
  17 chr17_12676273   Sample    C    T        0      0        2 
  17 chr17_12678488     AAsi    C    T        0      0        2 
  17 chr17_12678488     AKia    C    T        0      0        2 
  17 chr17_12678488     AOna    C    T        0      0        2 
  17 chr17_12678488     ASom    C    T        0      0        2 
  17 chr17_12678488     HCab    C    T      0.5      1        2 
  17 chr17_12678488     HPrz    C    T        1      2        2 
  17 chr17_12678488     ZBoe    C    T        0      0        2 
  17 chr17_12678488     ZGre    C    T        0      0        2 
  17 chr17_12678488     ZHar    C    T        0      0        2 
  17 chr17_12678488   Sample    C    T        0      0        2 
  17 chr17_12682813     AAsi    T    C        0      0        2 
  17 chr17_12682813     AKia    T    C        0      0        2 
  17 chr17_12682813     AOna    T    C        0      0        2 
  17 chr17_12682813     ASom    T    C        0      0        2 
  17 chr17_12682813     HCab    T    C      0.5      1        2 
  17 chr17_12682813     HPrz    T    C        1      2        2 
  17 chr17_12682813     ZBoe    T    C        0      0        2 
  17 chr17_12682813     ZGre    T    C        0      0        2 
  17 chr17_12682813     ZHar    T    C        0      0        2 
  17 chr17_12682813   Sample    T    C        1      2        2 
  17 chr17_12685777     AAsi    G    A        0      0        2 
  17 chr17_12685777     AKia    G    A        0      0        2 
  17 chr17_12685777     AOna    G    A        0      0        2 
  17 chr17_12685777     ASom    G    A        0      0        2 
  17 chr17_12685777     HCab    G    A      0.5      1        2 
  17 chr17_12685777     HPrz    G    A        0      0        2 
  17 chr17_12685777     ZBoe    G    A        0      0        2 
  17 chr17_12685777     ZGre    G    A        0      0        2 
  17 chr17_12685777     ZHar    G    A        0      0        2 
  17 chr17_12685777   Sample    G    A        1      2        2 
  17 chr17_12689591     AAsi    C    G        0      0        2 
  17 chr17_12689591     AKia    C    G        0      0        2 
  17 chr17_12689591     AOna    C    G        0      0        2 
  17 chr17_12689591     ASom    C    G        0      0        2 
  17 chr17_12689591     HCab    C    G      0.5      1        2 
  17 chr17_12689591     HPrz    C    G        0      0        2 
  17 chr17_12689591     ZBoe    C    G        0      0        2 
  17 chr17_12689591     ZGre    C    G        0      0        2 
  17 chr17_12689591     ZHar    C    G        0      0        2 
  17 chr17_12689591   Sample    C    G        1      2        2 
  17 chr17_12693037     AAsi    C    T        0      0        2 
  17 chr17_12693037     AKia    C    T        0      0        2 
  17 chr17_12693037     AOna    C    T        0      0        2 
  17 chr17_12693037     ASom    C    T        0      0        2 
  17 chr17_12693037     HCab    C    T      0.5      1        2 
  17 chr17_12693037     HPrz    C    T        0      0        2 
  17 chr17_12693037     ZBoe    C    T        0      0        2 
  17 chr17_12693037     ZGre    C    T        0      0        2 
  17 chr17_12693037     ZHar    C    T        0      0        2 
  17 chr17_12693037   Sample    C    T        0      0        2 
  17 chr17_12698909     AAsi    C    G        0      0        2 
  17 chr17_12698909     AKia    C    G        0      0        2 
  17 chr17_12698909     AOna    C    G        0      0        2 
  17 chr17_12698909     ASom    C    G        0      0        2 
  17 chr17_12698909     HCab    C    G        1      2        2 
  17 chr17_12698909     HPrz    C    G        1      2        2 
  17 chr17_12698909     ZBoe    C    G        0      0        2 
  17 chr17_12698909     ZGre    C    G        0      0        2 
  17 chr17_12698909     ZHar    C    G        0      0        2 
  17 chr17_12698909   Sample    C    G        1      2        2 
  17 chr17_12699101     AAsi    A    G        0      0        2 
  17 chr17_12699101     AKia    A    G        0      0        2 
  17 chr17_12699101     AOna    A    G        0      0        2 
  17 chr17_12699101     ASom    A    G        0      0        2 
  17 chr17_12699101     HCab    A    G        1      2        2 
  17 chr17_12699101     HPrz    A    G        1      2        2 
  17 chr17_12699101     ZBoe    A    G        0      0        2 
  17 chr17_12699101     ZGre    A    G        0      0        2 
  17 chr17_12699101     ZHar    A    G        0      0        2 
  17 chr17_12699101   Sample    A    G        1      2        2 
  17 chr17_12707770     AAsi    T    C        0      0        2 
  17 chr17_12707770     AKia    T    C        0      0        2 
  17 chr17_12707770     AOna    T    C        0      0        2 
  17 chr17_12707770     ASom    T    C        0      0        2 
  17 chr17_12707770     HCab    T    C        1      2        2 
  17 chr17_12707770     HPrz    T    C        1      2        2 
  17 chr17_12707770     ZBoe    T    C        0      0        2 
  17 chr17_12707770     ZGre    T    C        0      0        2 
  17 chr17_12707770     ZHar    T    C        0      0        2 
  17 chr17_12707770   Sample    T    C        1      2        2 
  17 chr17_12715231     AAsi    T    C      0.5      1        2 
  17 chr17_12715231     AKia    T    C        0      0        2 
  17 chr17_12715231     AOna    T    C        0      0        2 
  17 chr17_12715231     ASom    T    C      0.5      1        2 
  17 chr17_12715231     HCab    T    C        0      0        2 
  17 chr17_12715231     HPrz    T    C        0      0        2 
  17 chr17_12715231     ZBoe    T    C        0      0        2 
  17 chr17_12715231     ZGre    T    C      0.5      1        2 
  17 chr17_12715231     ZHar    T    C        0      0        2 
  17 chr17_12715231   Sample    T    C        0      0        2 
  17 chr17_12716604     AAsi    A    T      0.5      1        2 
  17 chr17_12716604     AKia    A    T        0      0        2 
  17 chr17_12716604     AOna    A    T        0      0        2 
  17 chr17_12716604     ASom    A    T      0.5      1        2 
  17 chr17_12716604     HCab    A    T        0      0        2 
  17 chr17_12716604     HPrz    A    T        0      0        2 
  17 chr17_12716604     ZBoe    A    T        0      0        2 
  17 chr17_12716604     ZGre    A    T        0      0        2 
  17 chr17_12716604     ZHar    A    T        0      0        2 
  17 chr17_12716604   Sample    A    T        0      0        2 
  17 chr17_12718136     AAsi    T    C        0      0        2 
  17 chr17_12718136     AKia    T    C        0      0        2 
  17 chr17_12718136     AOna    T    C        0      0        2 
  17 chr17_12718136     ASom    T    C        0      0        2 
  17 chr17_12718136     HCab    T    C        0      0        2 
  17 chr17_12718136     HPrz    T    C        0      0        2 
  17 chr17_12718136     ZBoe    T    C        0      0        2 
  17 chr17_12718136     ZGre    T    C        1      2        2 
  17 chr17_12718136     ZHar    T    C        0      0        2 
  17 chr17_12718136   Sample    T    C        0      0        2 
  17 chr17_12725056     AAsi    A    G        0      0        2 
  17 chr17_12725056     AKia    A    G        0      0        2 
  17 chr17_12725056     AOna    A    G        0      0        2 
  17 chr17_12725056     ASom    A    G        0      0        2 
  17 chr17_12725056     HCab    A    G      0.5      1        2 
  17 chr17_12725056     HPrz    A    G        0      0        2 
  17 chr17_12725056     ZBoe    A    G        0      0        2 
  17 chr17_12725056     ZGre    A    G        0      0        2 
  17 chr17_12725056     ZHar    A    G        0      0        2 
  17 chr17_12725056   Sample    A    G        0      0        2 
  17 chr17_12728355     AAsi    G    A        0      0        2 
  17 chr17_12728355     AKia    G    A        0      0        2 
  17 chr17_12728355     AOna    G    A        0      0        2 
  17 chr17_12728355     ASom    G    A        0      0        2 
  17 chr17_12728355     HCab    G    A        0      0        2 
  17 chr17_12728355     HPrz    G    A        0      0        2 
  17 chr17_12728355     ZBoe    G    A        0      0        2 
  17 chr17_12728355     ZGre    G    A        0      0        2 
  17 chr17_12728355     ZHar    G    A        1      2        2 
  17 chr17_12728355   Sample    G    A        0      0        2 
  17 chr17_12729475     AAsi    A    G        0      0        2 
  17 chr17_12729475     AKia    A    G        0      0        2 
  17 chr17_12729475     AOna    A    G        0      0        2 
  17 chr17_12729475     ASom    A    G        0      0        2 
  17 chr17_12729475     HCab    A    G        1      2        2 
  17 chr17_12729475     HPrz    A    G        1      2        2 
  17 chr17_12729475     ZBoe    A    G        0      0        2 
  17 chr17_12729475     ZGre    A    G        0      0        2 
  17 chr17_12729475     ZHar    A    G        0      0        2 
  17 chr17_12729475   Sample    A    G        1      2        2 
  17 chr17_12734454     AAsi    G    A        0      0        2 
  17 chr17_12734454     AKia    G    A        0      0        2 
  17 chr17_12734454     AOna    G    A        0      0        2 
  17 chr17_12734454     ASom    G    A        0      0        2 
  17 chr17_12734454     HCab    G    A      0.5      1        2 
  17 chr17_12734454     HPrz    G    A        1      2        2 
  17 chr17_12734454     ZBoe    G    A        0      0        2 
  17 chr17_12734454     ZGre    G    A        0      0        2 
  17 chr17_12734454     ZHar    G    A        0      0        2 
  17 chr17_12734454   Sample    G    A        0      0        2 
  17 chr17_12737638     AAsi    A    G        0      0        2 
  17 chr17_12737638     AKia    A    G        0      0        2 
  17 chr17_12737638     AOna    A    G        0      0        2 
  17 chr17_12737638     ASom    A    G        0      0        2 
  17 chr17_12737638     HCab    A    G        1      2        2 
  17 chr17_12737638     HPrz    A    G        1      2        2 
  17 chr17_12737638     ZBoe    A    G        0      0        2 
  17 chr17_12737638     ZGre    A    G        0      0        2 
  17 chr17_12737638     ZHar    A    G        0      0        2 
  17 chr17_12737638   Sample    A    G        1      2        2 
  17 chr17_12738294     AAsi    A    G        0      0        2 
  17 chr17_12738294     AKia    A    G        1      2        2 
  17 chr17_12738294     AOna    A    G        0      0        2 
  17 chr17_12738294     ASom    A    G        0      0        2 
  17 chr17_12738294     HCab    A    G        0      0        2 
  17 chr17_12738294     HPrz    A    G        0      0        2 
  17 chr17_12738294     ZBoe    A    G        0      0        2 
  17 chr17_12738294     ZGre    A    G        0      0        2 
  17 chr17_12738294     ZHar    A    G        0      0        2 
  17 chr17_12738294   Sample    A    G        0      0        2 
  17 chr17_12751678     AAsi    T    C        0      0        2 
  17 chr17_12751678     AKia    T    C        0      0        2 
  17 chr17_12751678     AOna    T    C        0      0        2 
  17 chr17_12751678     ASom    T    C        0      0        2 
  17 chr17_12751678     HCab    T    C      0.5      1        2 
  17 chr17_12751678     HPrz    T    C        0      0        2 
  17 chr17_12751678     ZBoe    T    C        0      0        2 
  17 chr17_12751678     ZGre    T    C        0      0        2 
  17 chr17_12751678     ZHar    T    C      0.5      1        2 
  17 chr17_12751678   Sample    T    C        0      0        2 
  17 chr17_12758656     AAsi    T    C        0      0        2 
  17 chr17_12758656     AKia    T    C        0      0        2 
  17 chr17_12758656     AOna    T    C        0      0        2 
  17 chr17_12758656     ASom    T    C        0      0        2 
  17 chr17_12758656     HCab    T    C        0      0        2 
  17 chr17_12758656     HPrz    T    C        0      0        2 
  17 chr17_12758656     ZBoe    T    C        0      0        2 
  17 chr17_12758656     ZGre    T    C        0      0        2 
  17 chr17_12758656     ZHar    T    C        1      2        2 
  17 chr17_12758656   Sample    T    C        0      0        2 
  17 chr17_12760965     AAsi    G    C        1      2        2 
  17 chr17_12760965     AKia    G    C        1      2        2 
  17 chr17_12760965     AOna    G    C        1      2        2 
  17 chr17_12760965     ASom    G    C        1      2        2 
  17 chr17_12760965     HCab    G    C        0      0        2 
  17 chr17_12760965     HPrz    G    C        0      0        2 
  17 chr17_12760965     ZBoe    G    C        0      0        2 
  17 chr17_12760965     ZGre    G    C      0.5      1        2 
  17 chr17_12760965     ZHar    G    C        0      0        2 
  17 chr17_12760965   Sample    G    C        0      0        2 
  17 chr17_12765009     AAsi    G    A        0      0        2 
  17 chr17_12765009     AKia    G    A        0      0        2 
  17 chr17_12765009     AOna    G    A        0      0        2 
  17 chr17_12765009     ASom    G    A        0      0        2 
  17 chr17_12765009     HCab    G    A        1      2        2 
  17 chr17_12765009     HPrz    G    A        1      2        2 
  17 chr17_12765009     ZBoe    G    A        0      0        2 
  17 chr17_12765009     ZGre    G    A        0      0        2 
  17 chr17_12765009     ZHar    G    A        0      0        2 
  17 chr17_12765009   Sample    G    A        1      2        2 
  17 chr17_12769174     AAsi    A    G        0      0        2 
  17 chr17_12769174     AKia    A    G        1      2        2 
  17 chr17_12769174     AOna    A    G      0.5      1        2 
  17 chr17_12769174     ASom    A    G        0      0        2 
  17 chr17_12769174     HCab    A    G        0      0        2 
  17 chr17_12769174     HPrz    A    G        0      0        2 
  17 chr17_12769174     ZBoe    A    G        0      0        2 
  17 chr17_12769174     ZGre    A    G        0      0        2 
  17 chr17_12769174     ZHar    A    G        0      0        2 
  17 chr17_12769174   Sample    A    G        0      0        2 
  17 chr17_12773790     AAsi    G    A        0      0        2 
  17 chr17_12773790     AKia    G    A        0      0        2 
  17 chr17_12773790     AOna    G    A        0      0        2 
  17 chr17_12773790     ASom    G    A        0      0        2 
  17 chr17_12773790     HCab    G    A        0      0        2 
  17 chr17_12773790     HPrz    G    A        0      0        2 
  17 chr17_12773790     ZBoe    G    A      0.5      1        2 
  17 chr17_12773790     ZGre    G    A        0      0        2 
  17 chr17_12773790     ZHar    G    A        0      0        2 
  17 chr17_12773790   Sample    G    A        0      0        2 
  17 chr17_12776536     AAsi    C    G        0      0        2 
  17 chr17_12776536     AKia    C    G        0      0        2 
  17 chr17_12776536     AOna    C    G        0      0        2 
  17 chr17_12776536     ASom    C    G        0      0        2 
  17 chr17_12776536     HCab    C    G      0.5      1        2 
  17 chr17_12776536     HPrz    C    G        0      0        2 
  17 chr17_12776536     ZBoe    C    G        0      0        2 
  17 chr17_12776536     ZGre    C    G        0      0        2 
  17 chr17_12776536     ZHar    C    G        0      0        2 
  17 chr17_12776536   Sample    C    G        0      0        2 
  17 chr17_12778638     AAsi    C    A        0      0        2 
  17 chr17_12778638     AKia    C    A        0      0        2 
  17 chr17_12778638     AOna    C    A        0      0        2 
  17 chr17_12778638     ASom    C    A        0      0        2 
  17 chr17_12778638     HCab    C    A        0      0        2 
  17 chr17_12778638     HPrz    C    A        0      0        2 
  17 chr17_12778638     ZBoe    C    A        0      0        2 
  17 chr17_12778638     ZGre    C    A        0      0        2 
  17 chr17_12778638     ZHar    C    A        1      2        2 
  17 chr17_12778638   Sample    C    A        0      0        2 
  17 chr17_12783326     AAsi    A    G        1      2        2 
  17 chr17_12783326     AKia    A    G        0      0        2 
  17 chr17_12783326     AOna    A    G        0      0        2 
  17 chr17_12783326     ASom    A    G        0      0        2 
  17 chr17_12783326     HCab    A    G        0      0        2 
  17 chr17_12783326     HPrz    A    G        0      0        2 
  17 chr17_12783326     ZBoe    A    G        0      0        2 
  17 chr17_12783326     ZGre    A    G        0      0        2 
  17 chr17_12783326     ZHar    A    G        0      0        2 
  17 chr17_12783326   Sample    A    G        0      0        2 
  17 chr17_12784698     AAsi    C    T        0      0        2 
  17 chr17_12784698     AKia    C    T        0      0        2 
  17 chr17_12784698     AOna    C    T        0      0        2 
  17 chr17_12784698     ASom    C    T        0      0        2 
  17 chr17_12784698     HCab    C    T        1      2        2 
  17 chr17_12784698     HPrz    C    T        1      2        2 
  17 chr17_12784698     ZBoe    C    T        0      0        2 
  17 chr17_12784698     ZGre    C    T        0      0        2 
  17 chr17_12784698     ZHar    C    T        0      0        2 
  17 chr17_12784698   Sample    C    T        1      2        2 
  17 chr17_12784783     AAsi    C    T        0      0        2 
  17 chr17_12784783     AKia    C    T        0      0        2 
  17 chr17_12784783     AOna    C    T        0      0        2 
  17 chr17_12784783     ASom    C    T        0      0        2 
  17 chr17_12784783     HCab    C    T        0      0        2 
  17 chr17_12784783     HPrz    C    T        1      2        2 
  17 chr17_12784783     ZBoe    C    T        0      0        2 
  17 chr17_12784783     ZGre    C    T        0      0        2 
  17 chr17_12784783     ZHar    C    T        0      0        2 
  17 chr17_12784783   Sample    C    T        1      2        2 
  17 chr17_12786563     AAsi    A    G        0      0        2 
  17 chr17_12786563     AKia    A    G        0      0        2 
  17 chr17_12786563     AOna    A    G        0      0        2 
  17 chr17_12786563     ASom    A    G        0      0        2 
  17 chr17_12786563     HCab    A    G        1      2        2 
  17 chr17_12786563     HPrz    A    G        0      0        2 
  17 chr17_12786563     ZBoe    A    G        0      0        2 
  17 chr17_12786563     ZGre    A    G        0      0        2 
  17 chr17_12786563     ZHar    A    G        0      0        2 
  17 chr17_12786563   Sample    A    G        1      2        2 
  17 chr17_12795370     AAsi    C    T        0      0        2 
  17 chr17_12795370     AKia    C    T        0      0        2 
  17 chr17_12795370     AOna    C    T        0      0        2 
  17 chr17_12795370     ASom    C    T        0      0        2 
  17 chr17_12795370     HCab    C    T        0      0        2 
  17 chr17_12795370     HPrz    C    T        0      0        2 
  17 chr17_12795370     ZBoe    C    T      0.5      1        2 
  17 chr17_12795370     ZGre    C    T        0      0        2 
  17 chr17_12795370     ZHar    C    T        0      0        2 
  17 chr17_12795370   Sample    C    T        0      0        2 
  17 chr17_12800773     AAsi    A    G        0      0        2 
  17 chr17_12800773     AKia    A    G        0      0        2 
  17 chr17_12800773     AOna    A    G        0      0        2 
  17 chr17_12800773     ASom    A    G        0      0        2 
  17 chr17_12800773     HCab    A    G        0      0        2 
  17 chr17_12800773     HPrz    A    G        0      0        2 
  17 chr17_12800773     ZBoe    A    G      0.5      1        2 
  17 chr17_12800773     ZGre    A    G        0      0        2 
  17 chr17_12800773     ZHar    A    G        0      0        2 
  17 chr17_12800773   Sample    A    G        0      0        2 
  17 chr17_12802222     AAsi    T    C        0      0        2 
  17 chr17_12802222     AKia    T    C        0      0        2 
  17 chr17_12802222     AOna    T    C        0      0        2 
  17 chr17_12802222     ASom    T    C      0.5      1        2 
  17 chr17_12802222     HCab    T    C        0      0        2 
  17 chr17_12802222     HPrz    T    C        0      0        2 
  17 chr17_12802222     ZBoe    T    C        0      0        2 
  17 chr17_12802222     ZGre    T    C        0      0        2 
  17 chr17_12802222     ZHar    T    C        0      0        2 
  17 chr17_12802222   Sample    T    C        0      0        2 
  17 chr17_12812438     AAsi    T    C        1      2        2 
  17 chr17_12812438     AKia    T    C        0      0        2 
  17 chr17_12812438     AOna    T    C        0      0        2 
  17 chr17_12812438     ASom    T    C        0      0        2 
  17 chr17_12812438     HCab    T    C        0      0        2 
  17 chr17_12812438     HPrz    T    C        0      0        2 
  17 chr17_12812438     ZBoe    T    C        0      0        2 
  17 chr17_12812438     ZGre    T    C        0      0        2 
  17 chr17_12812438     ZHar    T    C        0      0        2 
  17 chr17_12812438   Sample    T    C        0      0        2 
  17 chr17_12818118     AAsi    A    G        0      0        2 
  17 chr17_12818118     AKia    A    G        0      0        2 
  17 chr17_12818118     AOna    A    G        0      0        2 
  17 chr17_12818118     ASom    A    G        0      0        2 
  17 chr17_12818118     HCab    A    G        1      2        2 
  17 chr17_12818118     HPrz    A    G        0      0        2 
  17 chr17_12818118     ZBoe    A    G        0      0        2 
  17 chr17_12818118     ZGre    A    G        0      0        2 
  17 chr17_12818118     ZHar    A    G        0      0        2 
  17 chr17_12818118   Sample    A    G        1      2        2 
  17 chr17_12820197     AAsi    G    A        0      0        2 
  17 chr17_12820197     AKia    G    A        0      0        2 
  17 chr17_12820197     AOna    G    A        0      0        2 
  17 chr17_12820197     ASom    G    A        0      0        2 
  17 chr17_12820197     HCab    G    A        0      0        2 
  17 chr17_12820197     HPrz    G    A        1      2        2 
  17 chr17_12820197     ZBoe    G    A        0      0        2 
  17 chr17_12820197     ZGre    G    A        0      0        2 
  17 chr17_12820197     ZHar    G    A        0      0        2 
  17 chr17_12820197   Sample    G    A        0      0        2 
  17 chr17_12827190     AAsi    T    C        0      0        2 
  17 chr17_12827190     AKia    T    C        0      0        2 
  17 chr17_12827190     AOna    T    C        1      2        2 
  17 chr17_12827190     ASom    T    C        0      0        2 
  17 chr17_12827190     HCab    T    C        0      0        2 
  17 chr17_12827190     HPrz    T    C        0      0        2 
  17 chr17_12827190     ZBoe    T    C        0      0        2 
  17 chr17_12827190     ZGre    T    C        0      0        2 
  17 chr17_12827190     ZHar    T    C        0      0        2 
  17 chr17_12827190   Sample    T    C        0      0        2 
  17 chr17_12828601     AAsi    A    G        1      2        2 
  17 chr17_12828601     AKia    A    G        0      0        2 
  17 chr17_12828601     AOna    A    G        0      0        2 
  17 chr17_12828601     ASom    A    G        1      2        2 
  17 chr17_12828601     HCab    A    G        0      0        2 
  17 chr17_12828601     HPrz    A    G        0      0        2 
  17 chr17_12828601     ZBoe    A    G        0      0        2 
  17 chr17_12828601     ZGre    A    G        0      0        2 
  17 chr17_12828601     ZHar    A    G        0      0        2 
  17 chr17_12828601   Sample    A    G        0      0        2 
  17 chr17_12830312     AAsi    C    A        0      0        2 
  17 chr17_12830312     AKia    C    A        0      0        2 
  17 chr17_12830312     AOna    C    A        0      0        2 
  17 chr17_12830312     ASom    C    A        0      0        2 
  17 chr17_12830312     HCab    C    A        1      2        2 
  17 chr17_12830312     HPrz    C    A        0      0        2 
  17 chr17_12830312     ZBoe    C    A        0      0        2 
  17 chr17_12830312     ZGre    C    A        0      0        2 
  17 chr17_12830312     ZHar    C    A        0      0        2 
  17 chr17_12830312   Sample    C    A        1      2        2 
  17 chr17_12830402     AAsi    G    T        0      0        2 
  17 chr17_12830402     AKia    G    T        0      0        2 
  17 chr17_12830402     AOna    G    T        0      0        2 
  17 chr17_12830402     ASom    G    T        0      0        2 
  17 chr17_12830402     HCab    G    T        0      0        2 
  17 chr17_12830402     HPrz    G    T        0      0        2 
  17 chr17_12830402     ZBoe    G    T        1      2        2 
  17 chr17_12830402     ZGre    G    T        0      0        2 
  17 chr17_12830402     ZHar    G    T        0      0        2 
  17 chr17_12830402   Sample    G    T        0      0        2 
  17 chr17_12836130     AAsi    T    C        1      2        2 
  17 chr17_12836130     AKia    T    C        0      0        2 
  17 chr17_12836130     AOna    T    C        0      0        2 
  17 chr17_12836130     ASom    T    C        1      2        2 
  17 chr17_12836130     HCab    T    C        0      0        2 
  17 chr17_12836130     HPrz    T    C        0      0        2 
  17 chr17_12836130     ZBoe    T    C        1      2        2 
  17 chr17_12836130     ZGre    T    C        1      2        2 
  17 chr17_12836130     ZHar    T    C        1      2        2 
  17 chr17_12836130   Sample    T    C        0      0        2 
  17 chr17_12850489     AAsi    A    G        0      0        2 
  17 chr17_12850489     AKia    A    G        0      0        2 
  17 chr17_12850489     AOna    A    G        0      0        2 
  17 chr17_12850489     ASom    A    G        0      0        2 
  17 chr17_12850489     HCab    A    G        0      0        2 
  17 chr17_12850489     HPrz    A    G        0      0        2 
  17 chr17_12850489     ZBoe    A    G      0.5      1        2 
  17 chr17_12850489     ZGre    A    G        1      2        2 
  17 chr17_12850489     ZHar    A    G        0      0        2 
  17 chr17_12850489   Sample    A    G        0      0        2 
  17 chr17_12854725     AAsi    A    T        0      0        2 
  17 chr17_12854725     AKia    A    T        1      2        2 
  17 chr17_12854725     AOna    A    T        1      2        2 
  17 chr17_12854725     ASom    A    T        0      0        2 
  17 chr17_12854725     HCab    A    T        0      0        2 
  17 chr17_12854725     HPrz    A    T        0      0        2 
  17 chr17_12854725     ZBoe    A    T        0      0        2 
  17 chr17_12854725     ZGre    A    T        0      0        2 
  17 chr17_12854725     ZHar    A    T        0      0        2 
  17 chr17_12854725   Sample    A    T        0      0        2 
  17 chr17_12854947     AAsi    C    T        0      0        2 
  17 chr17_12854947     AKia    C    T      0.5      1        2 
  17 chr17_12854947     AOna    C    T        0      0        2 
  17 chr17_12854947     ASom    C    T        0      0        2 
  17 chr17_12854947     HCab    C    T        0      0        2 
  17 chr17_12854947     HPrz    C    T        0      0        2 
  17 chr17_12854947     ZBoe    C    T        0      0        2 
  17 chr17_12854947     ZGre    C    T        0      0        2 
  17 chr17_12854947     ZHar    C    T        0      0        2 
  17 chr17_12854947   Sample    C    T        0      0        2 
  17 chr17_12857559     AAsi    C    T        0      0        2 
  17 chr17_12857559     AKia    C    T      0.5      1        2 
  17 chr17_12857559     AOna    C    T      0.5      1        2 
  17 chr17_12857559     ASom    C    T        0      0        2 
  17 chr17_12857559     HCab    C    T        0      0        2 
  17 chr17_12857559     HPrz    C    T        0      0        2 
  17 chr17_12857559     ZBoe    C    T        0      0        2 
  17 chr17_12857559     ZGre    C    T        0      0        2 
  17 chr17_12857559     ZHar    C    T        0      0        2 
  17 chr17_12857559   Sample    C    T        0      0        2 
  17 chr17_12875390     AAsi    G    A        0      0        2 
  17 chr17_12875390     AKia    G    A        0      0        2 
  17 chr17_12875390     AOna    G    A        0      0        2 
  17 chr17_12875390     ASom    G    A        0      0        2 
  17 chr17_12875390     HCab    G    A        0      0        2 
  17 chr17_12875390     HPrz    G    A        0      0        2 
  17 chr17_12875390     ZBoe    G    A      0.5      1        2 
  17 chr17_12875390     ZGre    G    A        0      0        2 
  17 chr17_12875390     ZHar    G    A        0      0        2 
  17 chr17_12875390   Sample    G    A        0      0        2 
  17 chr17_12880360     AAsi    A    T        0      0        2 
  17 chr17_12880360     AKia    A    T        0      0        2 
  17 chr17_12880360     AOna    A    T        0      0        2 
  17 chr17_12880360     ASom    A    T        0      0        2 
  17 chr17_12880360     HCab    A    T        0      0        2 
  17 chr17_12880360     HPrz    A    T        0      0        2 
  17 chr17_12880360     ZBoe    A    T      0.5      1        2 
  17 chr17_12880360     ZGre    A    T        0      0        2 
  17 chr17_12880360     ZHar    A    T        0      0        2 
  17 chr17_12880360   Sample    A    T        0      0        2 
  17 chr17_12882532     AAsi    G    A        0      0        2 
  17 chr17_12882532     AKia    G    A        0      0        2 
  17 chr17_12882532     AOna    G    A        0      0        2 
  17 chr17_12882532     ASom    G    A        0      0        2 
  17 chr17_12882532     HCab    G    A        1      2        2 
  17 chr17_12882532     HPrz    G    A        1      2        2 
  17 chr17_12882532     ZBoe    G    A        0      0        2 
  17 chr17_12882532     ZGre    G    A        0      0        2 
  17 chr17_12882532     ZHar    G    A        0      0        2 
  17 chr17_12882532   Sample    G    A        1      2        2 
  17 chr17_12884016     AAsi    C    T        0      0        2 
  17 chr17_12884016     AKia    C    T        0      0        2 
  17 chr17_12884016     AOna    C    T        0      0        2 
  17 chr17_12884016     ASom    C    T        0      0        2 
  17 chr17_12884016     HCab    C    T        1      2        2 
  17 chr17_12884016     HPrz    C    T        1      2        2 
  17 chr17_12884016     ZBoe    C    T        0      0        2 
  17 chr17_12884016     ZGre    C    T        0      0        2 
  17 chr17_12884016     ZHar    C    T        0      0        2 
  17 chr17_12884016   Sample    C    T        1      2        2 
  17 chr17_12888675     AAsi    A    G        0      0        2 
  17 chr17_12888675     AKia    A    G        0      0        2 
  17 chr17_12888675     AOna    A    G        0      0        2 
  17 chr17_12888675     ASom    A    G        0      0        2 
  17 chr17_12888675     HCab    A    G        0      0        2 
  17 chr17_12888675     HPrz    A    G        0      0        2 
  17 chr17_12888675     ZBoe    A    G        0      0        2 
  17 chr17_12888675     ZGre    A    G      0.5      1        2 
  17 chr17_12888675     ZHar    A    G        0      0        2 
  17 chr17_12888675   Sample    A    G        0      0        2 
  17 chr17_12890994     AAsi    C    T        0      0        2 
  17 chr17_12890994     AKia    C    T        0      0        2 
  17 chr17_12890994     AOna    C    T        0      0        2 
  17 chr17_12890994     ASom    C    T        0      0        2 
  17 chr17_12890994     HCab    C    T        1      2        2 
  17 chr17_12890994     HPrz    C    T        1      2        2 
  17 chr17_12890994     ZBoe    C    T        0      0        2 
  17 chr17_12890994     ZGre    C    T        0      0        2 
  17 chr17_12890994     ZHar    C    T        0      0        2 
  17 chr17_12890994   Sample    C    T        1      2        2 
  17 chr17_12891547     AAsi    C    T        0      0        2 
  17 chr17_12891547     AKia    C    T        0      0        2 
  17 chr17_12891547     AOna    C    T        0      0        2 
  17 chr17_12891547     ASom    C    T        0      0        2 
  17 chr17_12891547     HCab    C    T        0      0        2 
  17 chr17_12891547     HPrz    C    T        0      0        2 
  17 chr17_12891547     ZBoe    C    T      0.5      1        2 
  17 chr17_12891547     ZGre    C    T        0      0        2 
  17 chr17_12891547     ZHar    C    T        0      0        2 
  17 chr17_12891547   Sample    C    T        0      0        2 
  17 chr17_12891552     AAsi    A    G        0      0        2 
  17 chr17_12891552     AKia    A    G        0      0        2 
  17 chr17_12891552     AOna    A    G        0      0        2 
  17 chr17_12891552     ASom    A    G        0      0        2 
  17 chr17_12891552     HCab    A    G        0      0        2 
  17 chr17_12891552     HPrz    A    G        0      0        2 
  17 chr17_12891552     ZBoe    A    G      0.5      1        2 
  17 chr17_12891552     ZGre    A    G        0      0        2 
  17 chr17_12891552     ZHar    A    G        0      0        2 
  17 chr17_12891552   Sample    A    G        0      0        2 
  17 chr17_12893374     AAsi    G    A        0      0        2 
  17 chr17_12893374     AKia    G    A        0      0        2 
  17 chr17_12893374     AOna    G    A        0      0        2 
  17 chr17_12893374     ASom    G    A        1      2        2 
  17 chr17_12893374     HCab    G    A        0      0        2 
  17 chr17_12893374     HPrz    G    A        0      0        2 
  17 chr17_12893374     ZBoe    G    A        0      0        2 
  17 chr17_12893374     ZGre    G    A        0      0        2 
  17 chr17_12893374     ZHar    G    A        0      0        2 
  17 chr17_12893374   Sample    G    A        0      0        2 
  17 chr17_12893924     AAsi    A    G        1      2        2 
  17 chr17_12893924     AKia    A    G        0      0        2 
  17 chr17_12893924     AOna    A    G        0      0        2 
  17 chr17_12893924     ASom    A    G        1      2        2 
  17 chr17_12893924     HCab    A    G        0      0        2 
  17 chr17_12893924     HPrz    A    G        0      0        2 
  17 chr17_12893924     ZBoe    A    G        0      0        2 
  17 chr17_12893924     ZGre    A    G        0      0        2 
  17 chr17_12893924     ZHar    A    G        0      0        2 
  17 chr17_12893924   Sample    A    G        0      0        2 
  17 chr17_12896576     AAsi    A    G        0      0        2 
  17 chr17_12896576     AKia    A    G        0      0        2 
  17 chr17_12896576     AOna    A    G        0      0        2 
  17 chr17_12896576     ASom    A    G        1      2        2 
  17 chr17_12896576     HCab    A    G        0      0        2 
  17 chr17_12896576     HPrz    A    G        0      0        2 
  17 chr17_12896576     ZBoe    A    G        0      0        2 
  17 chr17_12896576     ZGre    A    G        0      0        2 
  17 chr17_12896576     ZHar    A    G      0.5      1        2 
  17 chr17_12896576   Sample    A    G        0      0        2 
  17 chr17_12900431     AAsi    A    G        0      0        2 
  17 chr17_12900431     AKia    A    G        0      0        2 
  17 chr17_12900431     AOna    A    G        0      0        2 
  17 chr17_12900431     ASom    A    G        0      0        2 
  17 chr17_12900431     HCab    A    G        0      0        2 
  17 chr17_12900431     HPrz    A    G        0      0        2 
  17 chr17_12900431     ZBoe    A    G      0.5      1        2 
  17 chr17_12900431     ZGre    A    G        0      0        2 
  17 chr17_12900431     ZHar    A    G        0      0        2 
  17 chr17_12900431   Sample    A    G        0      0        2 
  17 chr17_12907319     AAsi    G    A        0      0        2 
  17 chr17_12907319     AKia    G    A        0      0        2 
  17 chr17_12907319     AOna    G    A        0      0        2 
  17 chr17_12907319     ASom    G    A        0      0        2 
  17 chr17_12907319     HCab    G    A        1      2        2 
  17 chr17_12907319     HPrz    G    A        0      0        2 
  17 chr17_12907319     ZBoe    G    A        0      0        2 
  17 chr17_12907319     ZGre    G    A        0      0        2 
  17 chr17_12907319     ZHar    G    A        0      0        2 
  17 chr17_12907319   Sample    G    A        1      2        2 
  17 chr17_12914565     AAsi    G    A        1      2        2 
  17 chr17_12914565     AKia    G    A        0      0        2 
  17 chr17_12914565     AOna    G    A        0      0        2 
  17 chr17_12914565     ASom    G    A        1      2        2 
  17 chr17_12914565     HCab    G    A        0      0        2 
  17 chr17_12914565     HPrz    G    A        0      0        2 
  17 chr17_12914565     ZBoe    G    A        0      0        2 
  17 chr17_12914565     ZGre    G    A        0      0        2 
  17 chr17_12914565     ZHar    G    A        0      0        2 
  17 chr17_12914565   Sample    G    A        0      0        2 
  17 chr17_12921769     AAsi    A    G        0      0        2 
  17 chr17_12921769     AKia    A    G        0      0        2 
  17 chr17_12921769     AOna    A    G        0      0        2 
  17 chr17_12921769     ASom    A    G        0      0        2 
  17 chr17_12921769     HCab    A    G      0.5      1        2 
  17 chr17_12921769     HPrz    A    G        0      0        2 
  17 chr17_12921769     ZBoe    A    G        0      0        2 
  17 chr17_12921769     ZGre    A    G        0      0        2 
  17 chr17_12921769     ZHar    A    G        0      0        2 
  17 chr17_12921769   Sample    A    G        0      0        2 
  17 chr17_12924578     AAsi    A    T        0      0        2 
  17 chr17_12924578     AKia    A    T        0      0        2 
  17 chr17_12924578     AOna    A    T        0      0        2 
  17 chr17_12924578     ASom    A    T        0      0        2 
  17 chr17_12924578     HCab    A    T        0      0        2 
  17 chr17_12924578     HPrz    A    T        0      0        2 
  17 chr17_12924578     ZBoe    A    T        0      0        2 
  17 chr17_12924578     ZGre    A    T        0      0        2 
  17 chr17_12924578     ZHar    A    T        1      2        2 
  17 chr17_12924578   Sample    A    T        0      0        2 
  17 chr17_12925995     AAsi    A    G        0      0        2 
  17 chr17_12925995     AKia    A    G        0      0        2 
  17 chr17_12925995     AOna    A    G        0      0        2 
  17 chr17_12925995     ASom    A    G        0      0        2 
  17 chr17_12925995     HCab    A    G      0.5      1        2 
  17 chr17_12925995     HPrz    A    G        0      0        2 
  17 chr17_12925995     ZBoe    A    G        0      0        2 
  17 chr17_12925995     ZGre    A    G        0      0        2 
  17 chr17_12925995     ZHar    A    G        0      0        2 
  17 chr17_12925995   Sample    A    G        0      0        2 
  17 chr17_12929376     AAsi    C    A        0      0        2 
  17 chr17_12929376     AKia    C    A        0      0        2 
  17 chr17_12929376     AOna    C    A        0      0        2 
  17 chr17_12929376     ASom    C    A        0      0        2 
  17 chr17_12929376     HCab    C    A        0      0        2 
  17 chr17_12929376     HPrz    C    A        1      2        2 
  17 chr17_12929376     ZBoe    C    A        0      0        2 
  17 chr17_12929376     ZGre    C    A        0      0        2 
  17 chr17_12929376     ZHar    C    A        0      0        2 
  17 chr17_12929376   Sample    C    A        0      0        2 
  17 chr17_12931541     AAsi    G    T        0      0        2 
  17 chr17_12931541     AKia    G    T        0      0        2 
  17 chr17_12931541     AOna    G    T        0      0        2 
  17 chr17_12931541     ASom    G    T        0      0        2 
  17 chr17_12931541     HCab    G    T        1      2        2 
  17 chr17_12931541     HPrz    G    T        1      2        2 
  17 chr17_12931541     ZBoe    G    T        0      0        2 
  17 chr17_12931541     ZGre    G    T        0      0        2 
  17 chr17_12931541     ZHar    G    T        0      0        2 
  17 chr17_12931541   Sample    G    T        1      2        2 
  17 chr17_12933309     AAsi    C    T        0      0        2 
  17 chr17_12933309     AKia    C    T        1      2        2 
  17 chr17_12933309     AOna    C    T        0      0        2 
  17 chr17_12933309     ASom    C    T        0      0        2 
  17 chr17_12933309     HCab    C    T        0      0        2 
  17 chr17_12933309     HPrz    C    T        0      0        2 
  17 chr17_12933309     ZBoe    C    T        0      0        2 
  17 chr17_12933309     ZGre    C    T        0      0        2 
  17 chr17_12933309     ZHar    C    T        0      0        2 
  17 chr17_12933309   Sample    C    T        0      0        2 
  17 chr17_12936083     AAsi    G    A        0      0        2 
  17 chr17_12936083     AKia    G    A        0      0        2 
  17 chr17_12936083     AOna    G    A        0      0        2 
  17 chr17_12936083     ASom    G    A        0      0        2 
  17 chr17_12936083     HCab    G    A        0      0        2 
  17 chr17_12936083     HPrz    G    A        0      0        2 
  17 chr17_12936083     ZBoe    G    A        0      0        2 
  17 chr17_12936083     ZGre    G    A      0.5      1        2 
  17 chr17_12936083     ZHar    G    A        0      0        2 
  17 chr17_12936083   Sample    G    A        0      0        2 
  17 chr17_12943068     AAsi    A    G        0      0        2 
  17 chr17_12943068     AKia    A    G        0      0        2 
  17 chr17_12943068     AOna    A    G        0      0        2 
  17 chr17_12943068     ASom    A    G        0      0        2 
  17 chr17_12943068     HCab    A    G        1      2        2 
  17 chr17_12943068     HPrz    A    G        1      2        2 
  17 chr17_12943068     ZBoe    A    G        0      0        2 
  17 chr17_12943068     ZGre    A    G        0      0        2 
  17 chr17_12943068     ZHar    A    G        0      0        2 
  17 chr17_12943068   Sample    A    G        1      2        2 
  17 chr17_12950656     AAsi    A    G        0      0        2 
  17 chr17_12950656     AKia    A    G        1      2        2 
  17 chr17_12950656     AOna    A    G        1      2        2 
  17 chr17_12950656     ASom    A    G        0      0        2 
  17 chr17_12950656     HCab    A    G        0      0        2 
  17 chr17_12950656     HPrz    A    G        0      0        2 
  17 chr17_12950656     ZBoe    A    G        0      0        2 
  17 chr17_12950656     ZGre    A    G        0      0        2 
  17 chr17_12950656     ZHar    A    G        0      0        2 
  17 chr17_12950656   Sample    A    G        0      0        2 
  17 chr17_12960251     AAsi    G    C        0      0        2 
  17 chr17_12960251     AKia    G    C        0      0        2 
  17 chr17_12960251     AOna    G    C        0      0        2 
  17 chr17_12960251     ASom    G    C        0      0        2 
  17 chr17_12960251     HCab    G    C        0      0        2 
  17 chr17_12960251     HPrz    G    C        1      2        2 
  17 chr17_12960251     ZBoe    G    C        0      0        2 
  17 chr17_12960251     ZGre    G    C        0      0        2 
  17 chr17_12960251     ZHar    G    C        0      0        2 
  17 chr17_12960251   Sample    G    C        0      0        2 
  17 chr17_12963347     AAsi    G    A        1      2        2 
  17 chr17_12963347     AKia    G    A        0      0        2 
  17 chr17_12963347     AOna    G    A        0      0        2 
  17 chr17_12963347     ASom    G    A        1      2        2 
  17 chr17_12963347     HCab    G    A        0      0        2 
  17 chr17_12963347     HPrz    G    A        0      0        2 
  17 chr17_12963347     ZBoe    G    A        0      0        2 
  17 chr17_12963347     ZGre    G    A        0      0        2 
  17 chr17_12963347     ZHar    G    A        0      0        2 
  17 chr17_12963347   Sample    G    A        0      0        2 
  17 chr17_12968448     AAsi    G    A        0      0        2 
  17 chr17_12968448     AKia    G    A        1      2        2 
  17 chr17_12968448     AOna    G    A      0.5      1        2 
  17 chr17_12968448     ASom    G    A        0      0        2 
  17 chr17_12968448     HCab    G    A        0      0        2 
  17 chr17_12968448     HPrz    G    A        0      0        2 
  17 chr17_12968448     ZBoe    G    A        0      0        2 
  17 chr17_12968448     ZGre    G    A        0      0        2 
  17 chr17_12968448     ZHar    G    A        0      0        2 
  17 chr17_12968448   Sample    G    A        0      0        2 
  17 chr17_12970163     AAsi    T    C        0      0        2 
  17 chr17_12970163     AKia    T    C        1      2        2 
  17 chr17_12970163     AOna    T    C      0.5      1        2 
  17 chr17_12970163     ASom    T    C        1      2        2 
  17 chr17_12970163     HCab    T    C        0      0        2 
  17 chr17_12970163     HPrz    T    C        0      0        2 
  17 chr17_12970163     ZBoe    T    C        0      0        2 
  17 chr17_12970163     ZGre    T    C        0      0        2 
  17 chr17_12970163     ZHar    T    C        0      0        2 
  17 chr17_12970163   Sample    T    C        0      0        2 
  17 chr17_12970937     AAsi    G    A        0      0        2 
  17 chr17_12970937     AKia    G    A        0      0        2 
  17 chr17_12970937     AOna    G    A        0      0        2 
  17 chr17_12970937     ASom    G    A        1      2        2 
  17 chr17_12970937     HCab    G    A        0      0        2 
  17 chr17_12970937     HPrz    G    A        0      0        2 
  17 chr17_12970937     ZBoe    G    A        0      0        2 
  17 chr17_12970937     ZGre    G    A        0      0        2 
  17 chr17_12970937     ZHar    G    A        0      0        2 
  17 chr17_12970937   Sample    G    A        0      0        2 
  17 chr17_12976695     AAsi    G    A        0      0        2 
  17 chr17_12976695     AKia    G    A        0      0        2 
  17 chr17_12976695     AOna    G    A        0      0        2 
  17 chr17_12976695     ASom    G    A        0      0        2 
  17 chr17_12976695     HCab    G    A        0      0        2 
  17 chr17_12976695     HPrz    G    A        0      0        2 
  17 chr17_12976695     ZBoe    G    A      0.5      1        2 
  17 chr17_12976695     ZGre    G    A        0      0        2 
  17 chr17_12976695     ZHar    G    A        0      0        2 
  17 chr17_12976695   Sample    G    A        0      0        2 
  17 chr17_12979780     AAsi    T    A        0      0        2 
  17 chr17_12979780     AKia    T    A        0      0        2 
  17 chr17_12979780     AOna    T    A        0      0        2 
  17 chr17_12979780     ASom    T    A        0      0        2 
  17 chr17_12979780     HCab    T    A        0      0        2 
  17 chr17_12979780     HPrz    T    A        0      0        2 
  17 chr17_12979780     ZBoe    T    A      0.5      1        2 
  17 chr17_12979780     ZGre    T    A        0      0        2 
  17 chr17_12979780     ZHar    T    A        0      0        2 
  17 chr17_12979780   Sample    T    A        0      0        2 
  17 chr17_12989348     AAsi    G    A        0      0        2 
  17 chr17_12989348     AKia    G    A        0      0        2 
  17 chr17_12989348     AOna    G    A        0      0        2 
  17 chr17_12989348     ASom    G    A        0      0        2 
  17 chr17_12989348     HCab    G    A        0      0        2 
  17 chr17_12989348     HPrz    G    A        0      0        2 
  17 chr17_12989348     ZBoe    G    A      0.5      1        2 
  17 chr17_12989348     ZGre    G    A        0      0        2 
  17 chr17_12989348     ZHar    G    A        0      0        2 
  17 chr17_12989348   Sample    G    A        0      0        2 
  17 chr17_12990050     AAsi    A    G        0      0        2 
  17 chr17_12990050     AKia    A    G        0      0        2 
  17 chr17_12990050     AOna    A    G        0      0        2 
  17 chr17_12990050     ASom    A    G        0      0        2 
  17 chr17_12990050     HCab    A    G        0      0        2 
  17 chr17_12990050     HPrz    A    G        0      0        2 
  17 chr17_12990050     ZBoe    A    G        0      0        2 
  17 chr17_12990050     ZGre    A    G        0      0        2 
  17 chr17_12990050     ZHar    A    G      0.5      1        2 
  17 chr17_12990050   Sample    A    G        0      0        2 
  17 chr17_12997601     AAsi    G    T        0      0        2 
  17 chr17_12997601     AKia    G    T        0      0        2 
  17 chr17_12997601     AOna    G    T        0      0        2 
  17 chr17_12997601     ASom    G    T        0      0        2 
  17 chr17_12997601     HCab    G    T        0      0        2 
  17 chr17_12997601     HPrz    G    T        0      0        2 
  17 chr17_12997601     ZBoe    G    T      0.5      1        2 
  17 chr17_12997601     ZGre    G    T        0      0        2 
  17 chr17_12997601     ZHar    G    T        0      0        2 
  17 chr17_12997601   Sample    G    T        0      0        2 
  17 chr17_13001065     AAsi    G    A        0      0        2 
  17 chr17_13001065     AKia    G    A        0      0        2 
  17 chr17_13001065     AOna    G    A      0.5      1        2 
  17 chr17_13001065     ASom    G    A        0      0        2 
  17 chr17_13001065     HCab    G    A        0      0        2 
  17 chr17_13001065     HPrz    G    A        0      0        2 
  17 chr17_13001065     ZBoe    G    A        0      0        2 
  17 chr17_13001065     ZGre    G    A        0      0        2 
  17 chr17_13001065     ZHar    G    A        0      0        2 
  17 chr17_13001065   Sample    G    A        0      0        2 
  17 chr17_13036817     AAsi    C    G        0      0        2 
  17 chr17_13036817     AKia    C    G        0      0        2 
  17 chr17_13036817     AOna    C    G        0      0        2 
  17 chr17_13036817     ASom    C    G        0      0        2 
  17 chr17_13036817     HCab    C    G        0      0        2 
  17 chr17_13036817     HPrz    C    G        0      0        2 
  17 chr17_13036817     ZBoe    C    G        1      2        2 
  17 chr17_13036817     ZGre    C    G        1      2        2 
  17 chr17_13036817     ZHar    C    G        1      2        2 
  17 chr17_13036817   Sample    C    G        0      0        2 
  17 chr17_13039572     AAsi    T    G        0      0        2 
  17 chr17_13039572     AKia    T    G      0.5      1        2 
  17 chr17_13039572     AOna    T    G        1      2        2 
  17 chr17_13039572     ASom    T    G        0      0        2 
  17 chr17_13039572     HCab    T    G        0      0        2 
  17 chr17_13039572     HPrz    T    G        0      0        2 
  17 chr17_13039572     ZBoe    T    G        0      0        2 
  17 chr17_13039572     ZGre    T    G        0      0        2 
  17 chr17_13039572     ZHar    T    G        0      0        2 
  17 chr17_13039572   Sample    T    G        0      0        2 
  17 chr17_13044925     AAsi    C    T        0      0        2 
  17 chr17_13044925     AKia    C    T      0.5      1        2 
  17 chr17_13044925     AOna    C    T        0      0        2 
  17 chr17_13044925     ASom    C    T        0      0        2 
  17 chr17_13044925     HCab    C    T        0      0        2 
  17 chr17_13044925     HPrz    C    T        0      0        2 
  17 chr17_13044925     ZBoe    C    T        0      0        2 
  17 chr17_13044925     ZGre    C    T        0      0        2 
  17 chr17_13044925     ZHar    C    T        0      0        2 
  17 chr17_13044925   Sample    C    T        0      0        2 
  17 chr17_13047694     AAsi    T    C        1      2        2 
  17 chr17_13047694     AKia    T    C        0      0        2 
  17 chr17_13047694     AOna    T    C        0      0        2 
  17 chr17_13047694     ASom    T    C        0      0        2 
  17 chr17_13047694     HCab    T    C        1      2        2 
  17 chr17_13047694     HPrz    T    C        1      2        2 
  17 chr17_13047694     ZBoe    T    C        0      0        2 
  17 chr17_13047694     ZGre    T    C        0      0        2 
  17 chr17_13047694     ZHar    T    C        0      0        2 
  17 chr17_13047694   Sample    T    C        1      2        2 
  17 chr17_13053495     AAsi    C    T        0      0        2 
  17 chr17_13053495     AKia    C    T      0.5      1        2 
  17 chr17_13053495     AOna    C    T      0.5      1        2 
  17 chr17_13053495     ASom    C    T        0      0        2 
  17 chr17_13053495     HCab    C    T        0      0        2 
  17 chr17_13053495     HPrz    C    T        0      0        2 
  17 chr17_13053495     ZBoe    C    T        0      0        2 
  17 chr17_13053495     ZGre    C    T        0      0        2 
  17 chr17_13053495     ZHar    C    T        0      0        2 
  17 chr17_13053495   Sample    C    T        0      0        2 
  17 chr17_13054420     AAsi    A    G        1      2        2 
  17 chr17_13054420     AKia    A    G        0      0        2 
  17 chr17_13054420     AOna    A    G        0      0        2 
  17 chr17_13054420     ASom    A    G        1      2        2 
  17 chr17_13054420     HCab    A    G        0      0        2 
  17 chr17_13054420     HPrz    A    G        0      0        2 
  17 chr17_13054420     ZBoe    A    G        0      0        2 
  17 chr17_13054420     ZGre    A    G        0      0        2 
  17 chr17_13054420     ZHar    A    G        0      0        2 
  17 chr17_13054420   Sample    A    G        0      0        2 
  17 chr17_13058813     AAsi    A    C        0      0        2 
  17 chr17_13058813     AKia    A    C      0.5      1        2 
  17 chr17_13058813     AOna    A    C        0      0        2 
  17 chr17_13058813     ASom    A    C        0      0        2 
  17 chr17_13058813     HCab    A    C        0      0        2 
  17 chr17_13058813     HPrz    A    C        0      0        2 
  17 chr17_13058813     ZBoe    A    C        0      0        2 
  17 chr17_13058813     ZGre    A    C        0      0        2 
  17 chr17_13058813     ZHar    A    C        0      0        2 
  17 chr17_13058813   Sample    A    C        0      0        2 
  17 chr17_13059580     AAsi    C    T        0      0        2 
  17 chr17_13059580     AKia    C    T        0      0        2 
  17 chr17_13059580     AOna    C    T        0      0        2 
  17 chr17_13059580     ASom    C    T        0      0        2 
  17 chr17_13059580     HCab    C    T        1      2        2 
  17 chr17_13059580     HPrz    C    T        1      2        2 
  17 chr17_13059580     ZBoe    C    T        0      0        2 
  17 chr17_13059580     ZGre    C    T        0      0        2 
  17 chr17_13059580     ZHar    C    T        0      0        2 
  17 chr17_13059580   Sample    C    T        1      2        2 
  17 chr17_13064729     AAsi    T    A        0      0        2 
  17 chr17_13064729     AKia    T    A        0      0        2 
  17 chr17_13064729     AOna    T    A        0      0        2 
  17 chr17_13064729     ASom    T    A        0      0        2 
  17 chr17_13064729     HCab    T    A        1      2        2 
  17 chr17_13064729     HPrz    T    A        1      2        2 
  17 chr17_13064729     ZBoe    T    A        0      0        2 
  17 chr17_13064729     ZGre    T    A        0      0        2 
  17 chr17_13064729     ZHar    T    A        0      0        2 
  17 chr17_13064729   Sample    T    A        1      2        2 
  17 chr17_13065805     AAsi    T    C        0      0        2 
  17 chr17_13065805     AKia    T    C      0.5      1        2 
  17 chr17_13065805     AOna    T    C      0.5      1        2 
  17 chr17_13065805     ASom    T    C        0      0        2 
  17 chr17_13065805     HCab    T    C        0      0        2 
  17 chr17_13065805     HPrz    T    C        0      0        2 
  17 chr17_13065805     ZBoe    T    C        0      0        2 
  17 chr17_13065805     ZGre    T    C        0      0        2 
  17 chr17_13065805     ZHar    T    C        0      0        2 
  17 chr17_13065805   Sample    T    C        0      0        2 
  17 chr17_13068193     AAsi    T    C        0      0        2 
  17 chr17_13068193     AKia    T    C        0      0        2 
  17 chr17_13068193     AOna    T    C        0      0        2 
  17 chr17_13068193     ASom    T    C        0      0        2 
  17 chr17_13068193     HCab    T    C        0      0        2 
  17 chr17_13068193     HPrz    T    C      0.5      1        2 
  17 chr17_13068193     ZBoe    T    C        0      0        2 
  17 chr17_13068193     ZGre    T    C        0      0        2 
  17 chr17_13068193     ZHar    T    C        0      0        2 
  17 chr17_13068193   Sample    T    C        0      0        2 
  17 chr17_13070909     AAsi    T    A        0      0        2 
  17 chr17_13070909     AKia    T    A        0      0        2 
  17 chr17_13070909     AOna    T    A        0      0        2 
  17 chr17_13070909     ASom    T    A        0      0        2 
  17 chr17_13070909     HCab    T    A        0      0        2 
  17 chr17_13070909     HPrz    T    A        0      0        2 
  17 chr17_13070909     ZBoe    T    A        1      2        2 
  17 chr17_13070909     ZGre    T    A        0      0        2 
  17 chr17_13070909     ZHar    T    A        0      0        2 
  17 chr17_13070909   Sample    T    A        0      0        2 
  17 chr17_13078290     AAsi    A    C        0      0        2 
  17 chr17_13078290     AKia    A    C        0      0        2 
  17 chr17_13078290     AOna    A    C        0      0        2 
  17 chr17_13078290     ASom    A    C        0      0        2 
  17 chr17_13078290     HCab    A    C        1      2        2 
  17 chr17_13078290     HPrz    A    C        1      2        2 
  17 chr17_13078290     ZBoe    A    C        0      0        2 
  17 chr17_13078290     ZGre    A    C        0      0        2 
  17 chr17_13078290     ZHar    A    C        0      0        2 
  17 chr17_13078290   Sample    A    C        1      2        2 
  17 chr17_13088757     AAsi    C    G        0      0        2 
  17 chr17_13088757     AKia    C    G        0      0        2 
  17 chr17_13088757     AOna    C    G        0      0        2 
  17 chr17_13088757     ASom    C    G        0      0        2 
  17 chr17_13088757     HCab    C    G        0      0        2 
  17 chr17_13088757     HPrz    C    G        0      0        2 
  17 chr17_13088757     ZBoe    C    G        0      0        2 
  17 chr17_13088757     ZGre    C    G        1      2        2 
  17 chr17_13088757     ZHar    C    G        0      0        2 
  17 chr17_13088757   Sample    C    G        0      0        2 
  17 chr17_13092476     AAsi    G    A        0      0        2 
  17 chr17_13092476     AKia    G    A        1      2        2 
  17 chr17_13092476     AOna    G    A      0.5      1        2 
  17 chr17_13092476     ASom    G    A        0      0        2 
  17 chr17_13092476     HCab    G    A        1      2        2 
  17 chr17_13092476     HPrz    G    A        1      2        2 
  17 chr17_13092476     ZBoe    G    A        0      0        2 
  17 chr17_13092476     ZGre    G    A        0      0        2 
  17 chr17_13092476     ZHar    G    A        0      0        2 
  17 chr17_13092476   Sample    G    A        1      2        2 
  17 chr17_13093643     AAsi    C    T        0      0        2 
  17 chr17_13093643     AKia    C    T        0      0        2 
  17 chr17_13093643     AOna    C    T        0      0        2 
  17 chr17_13093643     ASom    C    T        0      0        2 
  17 chr17_13093643     HCab    C    T        0      0        2 
  17 chr17_13093643     HPrz    C    T        0      0        2 
  17 chr17_13093643     ZBoe    C    T        0      0        2 
  17 chr17_13093643     ZGre    C    T        0      0        2 
  17 chr17_13093643     ZHar    C    T        1      2        2 
  17 chr17_13093643   Sample    C    T        0      0        2 
  17 chr17_13097373     AAsi    T    C        0      0        2 
  17 chr17_13097373     AKia    T    C        0      0        2 
  17 chr17_13097373     AOna    T    C        0      0        2 
  17 chr17_13097373     ASom    T    C        0      0        2 
  17 chr17_13097373     HCab    T    C        0      0        2 
  17 chr17_13097373     HPrz    T    C        0      0        2 
  17 chr17_13097373     ZBoe    T    C      0.5      1        2 
  17 chr17_13097373     ZGre    T    C        0      0        2 
  17 chr17_13097373     ZHar    T    C        0      0        2 
  17 chr17_13097373   Sample    T    C        0      0        2 
  17 chr17_13099049     AAsi    G    A        0      0        2 
  17 chr17_13099049     AKia    G    A      0.5      1        2 
  17 chr17_13099049     AOna    G    A      0.5      1        2 
  17 chr17_13099049     ASom    G    A        0      0        2 
  17 chr17_13099049     HCab    G    A        0      0        2 
  17 chr17_13099049     HPrz    G    A        0      0        2 
  17 chr17_13099049     ZBoe    G    A        1      2        2 
  17 chr17_13099049     ZGre    G    A        1      2        2 
  17 chr17_13099049     ZHar    G    A        1      2        2 
  17 chr17_13099049   Sample    G    A        0      0        2 
  17 chr17_13099935     AAsi    A    G        0      0        2 
  17 chr17_13099935     AKia    A    G        0      0        2 
  17 chr17_13099935     AOna    A    G        0      0        2 
  17 chr17_13099935     ASom    A    G        0      0        2 
  17 chr17_13099935     HCab    A    G        0      0        2 
  17 chr17_13099935     HPrz    A    G      0.5      1        2 
  17 chr17_13099935     ZBoe    A    G        0      0        2 
  17 chr17_13099935     ZGre    A    G        0      0        2 
  17 chr17_13099935     ZHar    A    G        0      0        2 
  17 chr17_13099935   Sample    A    G        0      0        2 
  17 chr17_13100667     AAsi    G    T        0      0        2 
  17 chr17_13100667     AKia    G    T        1      2        2 
  17 chr17_13100667     AOna    G    T        0      0        2 
  17 chr17_13100667     ASom    G    T        0      0        2 
  17 chr17_13100667     HCab    G    T        1      2        2 
  17 chr17_13100667     HPrz    G    T        1      2        2 
  17 chr17_13100667     ZBoe    G    T        0      0        2 
  17 chr17_13100667     ZGre    G    T      0.5      1        2 
  17 chr17_13100667     ZHar    G    T        0      0        2 
  17 chr17_13100667   Sample    G    T        1      2        2 
  17 chr17_13104353     AAsi    A    G        0      0        2 
  17 chr17_13104353     AKia    A    G        0      0        2 
  17 chr17_13104353     AOna    A    G        0      0        2 
  17 chr17_13104353     ASom    A    G        0      0        2 
  17 chr17_13104353     HCab    A    G        0      0        2 
  17 chr17_13104353     HPrz    A    G        0      0        2 
  17 chr17_13104353     ZBoe    A    G        1      2        2 
  17 chr17_13104353     ZGre    A    G      0.5      1        2 
  17 chr17_13104353     ZHar    A    G        0      0        2 
  17 chr17_13104353   Sample    A    G        0      0        2 
  17 chr17_13108690     AAsi    T    C        0      0        2 
  17 chr17_13108690     AKia    T    C      0.5      1        2 
  17 chr17_13108690     AOna    T    C        0      0        2 
  17 chr17_13108690     ASom    T    C        0      0        2 
  17 chr17_13108690     HCab    T    C        1      2        2 
  17 chr17_13108690     HPrz    T    C        1      2        2 
  17 chr17_13108690     ZBoe    T    C      0.5      1        2 
  17 chr17_13108690     ZGre    T    C        0      0        2 
  17 chr17_13108690     ZHar    T    C        0      0        2 
  17 chr17_13108690   Sample    T    C        1      2        2 
  17 chr17_13111490     AAsi    A    G        0      0        2 
  17 chr17_13111490     AKia    A    G        0      0        2 
  17 chr17_13111490     AOna    A    G        0      0        2 
  17 chr17_13111490     ASom    A    G        0      0        2 
  17 chr17_13111490     HCab    A    G        0      0        2 
  17 chr17_13111490     HPrz    A    G        0      0        2 
  17 chr17_13111490     ZBoe    A    G        0      0        2 
  17 chr17_13111490     ZGre    A    G        0      0        2 
  17 chr17_13111490     ZHar    A    G      0.5      1        2 
  17 chr17_13111490   Sample    A    G        0      0        2 
  17 chr17_13120045     AAsi    T    C        0      0        2 
  17 chr17_13120045     AKia    T    C        0      0        2 
  17 chr17_13120045     AOna    T    C        0      0        2 
  17 chr17_13120045     ASom    T    C        0      0        2 
  17 chr17_13120045     HCab    T    C        0      0        2 
  17 chr17_13120045     HPrz    T    C        0      0        2 
  17 chr17_13120045     ZBoe    T    C      0.5      1        2 
  17 chr17_13120045     ZGre    T    C        0      0        2 
  17 chr17_13120045     ZHar    T    C        0      0        2 
  17 chr17_13120045   Sample    T    C        0      0        2 
  17 chr17_13147056     AAsi    C    T        0      0        2 
  17 chr17_13147056     AKia    C    T        0      0        2 
  17 chr17_13147056     AOna    C    T        0      0        2 
  17 chr17_13147056     ASom    C    T        0      0        2 
  17 chr17_13147056     HCab    C    T        1      2        2 
  17 chr17_13147056     HPrz    C    T        1      2        2 
  17 chr17_13147056     ZBoe    C    T        0      0        2 
  17 chr17_13147056     ZGre    C    T        0      0        2 
  17 chr17_13147056     ZHar    C    T        0      0        2 
  17 chr17_13147056   Sample    C    T        1      2        2 
  17 chr17_13152449     AAsi    A    G        0      0        2 
  17 chr17_13152449     AKia    A    G        0      0        2 
  17 chr17_13152449     AOna    A    G      0.5      1        2 
  17 chr17_13152449     ASom    A    G        0      0        2 
  17 chr17_13152449     HCab    A    G        0      0        2 
  17 chr17_13152449     HPrz    A    G        0      0        2 
  17 chr17_13152449     ZBoe    A    G        0      0        2 
  17 chr17_13152449     ZGre    A    G        0      0        2 
  17 chr17_13152449     ZHar    A    G        0      0        2 
  17 chr17_13152449   Sample    A    G        0      0        2 
  17 chr17_13155291     AAsi    A    C        0      0        2 
  17 chr17_13155291     AKia    A    C        0      0        2 
  17 chr17_13155291     AOna    A    C      0.5      1        2 
  17 chr17_13155291     ASom    A    C        0      0        2 
  17 chr17_13155291     HCab    A    C        0      0        2 
  17 chr17_13155291     HPrz    A    C        0      0        2 
  17 chr17_13155291     ZBoe    A    C        0      0        2 
  17 chr17_13155291     ZGre    A    C        0      0        2 
  17 chr17_13155291     ZHar    A    C        0      0        2 
  17 chr17_13155291   Sample    A    C        0      0        2 
  17 chr17_13155399     AAsi    G    A        0      0        2 
  17 chr17_13155399     AKia    G    A        0      0        2 
  17 chr17_13155399     AOna    G    A        0      0        2 
  17 chr17_13155399     ASom    G    A        0      0        2 
  17 chr17_13155399     HCab    G    A        1      2        2 
  17 chr17_13155399     HPrz    G    A      0.5      1        2 
  17 chr17_13155399     ZBoe    G    A        0      0        2 
  17 chr17_13155399     ZGre    G    A        0      0        2 
  17 chr17_13155399     ZHar    G    A        0      0        2 
  17 chr17_13155399   Sample    G    A        1      2        2 
  17 chr17_13169886     AAsi    T    C      0.5      1        2 
  17 chr17_13169886     AKia    T    C        0      0        2 
  17 chr17_13169886     AOna    T    C        0      0        2 
  17 chr17_13169886     ASom    T    C        0      0        2 
  17 chr17_13169886     HCab    T    C        0      0        2 
  17 chr17_13169886     HPrz    T    C        0      0        2 
  17 chr17_13169886     ZBoe    T    C        0      0        2 
  17 chr17_13169886     ZGre    T    C        0      0        2 
  17 chr17_13169886     ZHar    T    C        0      0        2 
  17 chr17_13169886   Sample    T    C        0      0        2 
  17 chr17_13175810     AAsi    C    T        0      0        2 
  17 chr17_13175810     AKia    C    T      0.5      1        2 
  17 chr17_13175810     AOna    C    T        0      0        2 
  17 chr17_13175810     ASom    C    T        0      0        2 
  17 chr17_13175810     HCab    C    T        0      0        2 
  17 chr17_13175810     HPrz    C    T        0      0        2 
  17 chr17_13175810     ZBoe    C    T        0      0        2 
  17 chr17_13175810     ZGre    C    T        0      0        2 
  17 chr17_13175810     ZHar    C    T        0      0        2 
  17 chr17_13175810   Sample    C    T        0      0        2 
  17 chr17_13183496     AAsi    A    G        0      0        2 
  17 chr17_13183496     AKia    A    G        0      0        2 
  17 chr17_13183496     AOna    A    G        0      0        2 
  17 chr17_13183496     ASom    A    G      0.5      1        2 
  17 chr17_13183496     HCab    A    G        0      0        2 
  17 chr17_13183496     HPrz    A    G        0      0        2 
  17 chr17_13183496     ZBoe    A    G        0      0        2 
  17 chr17_13183496     ZGre    A    G        0      0        2 
  17 chr17_13183496     ZHar    A    G        0      0        2 
  17 chr17_13183496   Sample    A    G        0      0        2 
  17 chr17_13184574     AAsi    A    G        0      0        2 
  17 chr17_13184574     AKia    A    G        0      0        2 
  17 chr17_13184574     AOna    A    G        0      0        2 
  17 chr17_13184574     ASom    A    G        0      0        2 
  17 chr17_13184574     HCab    A    G        0      0        2 
  17 chr17_13184574     HPrz    A    G        0      0        2 
  17 chr17_13184574     ZBoe    A    G        0      0        2 
  17 chr17_13184574     ZGre    A    G      0.5      1        2 
  17 chr17_13184574     ZHar    A    G        0      0        2 
  17 chr17_13184574   Sample    A    G        0      0        2 
  17 chr17_13191584     AAsi    C    A        0      0        2 
  17 chr17_13191584     AKia    C    A        0      0        2 
  17 chr17_13191584     AOna    C    A        0      0        2 
  17 chr17_13191584     ASom    C    A        0      0        2 
  17 chr17_13191584     HCab    C    A        0      0        2 
  17 chr17_13191584     HPrz    C    A        0      0        2 
  17 chr17_13191584     ZBoe    C    A      0.5      1        2 
  17 chr17_13191584     ZGre    C    A        0      0        2 
  17 chr17_13191584     ZHar    C    A        0      0        2 
  17 chr17_13191584   Sample    C    A        0      0        2 
  17 chr17_13192481     AAsi    A    G        0      0        2 
  17 chr17_13192481     AKia    A    G        0      0        2 
  17 chr17_13192481     AOna    A    G        0      0        2 
  17 chr17_13192481     ASom    A    G        0      0        2 
  17 chr17_13192481     HCab    A    G      0.5      1        2 
  17 chr17_13192481     HPrz    A    G      0.5      1        2 
  17 chr17_13192481     ZBoe    A    G        0      0        2 
  17 chr17_13192481     ZGre    A    G        0      0        2 
  17 chr17_13192481     ZHar    A    G        0      0        2 
  17 chr17_13192481   Sample    A    G        0      0        2 
  17 chr17_13202228     AAsi    G    A        0      0        2 
  17 chr17_13202228     AKia    G    A        0      0        2 
  17 chr17_13202228     AOna    G    A      0.5      1        2 
  17 chr17_13202228     ASom    G    A        0      0        2 
  17 chr17_13202228     HCab    G    A        0      0        2 
  17 chr17_13202228     HPrz    G    A        0      0        2 
  17 chr17_13202228     ZBoe    G    A        0      0        2 
  17 chr17_13202228     ZGre    G    A        0      0        2 
  17 chr17_13202228     ZHar    G    A        0      0        2 
  17 chr17_13202228   Sample    G    A        0      0        2 
  17 chr17_13204431     AAsi    A    G        0      0        2 
  17 chr17_13204431     AKia    A    G        0      0        2 
  17 chr17_13204431     AOna    A    G        0      0        2 
  17 chr17_13204431     ASom    A    G        0      0        2 
  17 chr17_13204431     HCab    A    G        0      0        2 
  17 chr17_13204431     HPrz    A    G        0      0        2 
  17 chr17_13204431     ZBoe    A    G      0.5      1        2 
  17 chr17_13204431     ZGre    A    G        0      0        2 
  17 chr17_13204431     ZHar    A    G        0      0        2 
  17 chr17_13204431   Sample    A    G        0      0        2 
  17 chr17_13209593     AAsi    C    T        0      0        2 
  17 chr17_13209593     AKia    C    T        0      0        2 
  17 chr17_13209593     AOna    C    T        0      0        2 
  17 chr17_13209593     ASom    C    T        0      0        2 
  17 chr17_13209593     HCab    C    T        1      2        2 
  17 chr17_13209593     HPrz    C    T        1      2        2 
  17 chr17_13209593     ZBoe    C    T        0      0        2 
  17 chr17_13209593     ZGre    C    T        0      0        2 
  17 chr17_13209593     ZHar    C    T        0      0        2 
  17 chr17_13209593   Sample    C    T        1      2        2 
  17 chr17_13211206     AAsi    T    C        0      0        2 
  17 chr17_13211206     AKia    T    C        1      2        2 
  17 chr17_13211206     AOna    T    C        0      0        2 
  17 chr17_13211206     ASom    T    C        0      0        2 
  17 chr17_13211206     HCab    T    C        0      0        2 
  17 chr17_13211206     HPrz    T    C        0      0        2 
  17 chr17_13211206     ZBoe    T    C        0      0        2 
  17 chr17_13211206     ZGre    T    C        0      0        2 
  17 chr17_13211206     ZHar    T    C        0      0        2 
  17 chr17_13211206   Sample    T    C        0      0        2 
  17 chr17_13213600     AAsi    G    A        0      0        2 
  17 chr17_13213600     AKia    G    A        0      0        2 
  17 chr17_13213600     AOna    G    A        0      0        2 
  17 chr17_13213600     ASom    G    A        0      0        2 
  17 chr17_13213600     HCab    G    A        1      2        2 
  17 chr17_13213600     HPrz    G    A        1      2        2 
  17 chr17_13213600     ZBoe    G    A        0      0        2 
  17 chr17_13213600     ZGre    G    A        0      0        2 
  17 chr17_13213600     ZHar    G    A        0      0        2 
  17 chr17_13213600   Sample    G    A        1      2        2 
  17 chr17_13214146     AAsi    A    G        0      0        2 
  17 chr17_13214146     AKia    A    G        0      0        2 
  17 chr17_13214146     AOna    A    G        0      0        2 
  17 chr17_13214146     ASom    A    G        0      0        2 
  17 chr17_13214146     HCab    A    G        1      2        2 
  17 chr17_13214146     HPrz    A    G        1      2        2 
  17 chr17_13214146     ZBoe    A    G        0      0        2 
  17 chr17_13214146     ZGre    A    G        0      0        2 
  17 chr17_13214146     ZHar    A    G        0      0        2 
  17 chr17_13214146   Sample    A    G        1      2        2 
  17 chr17_13217144     AAsi    G    A        0      0        2 
  17 chr17_13217144     AKia    G    A        0      0        2 
  17 chr17_13217144     AOna    G    A        0      0        2 
  17 chr17_13217144     ASom    G    A        0      0        2 
  17 chr17_13217144     HCab    G    A        1      2        2 
  17 chr17_13217144     HPrz    G    A        1      2        2 
  17 chr17_13217144     ZBoe    G    A        0      0        2 
  17 chr17_13217144     ZGre    G    A        0      0        2 
  17 chr17_13217144     ZHar    G    A        0      0        2 
  17 chr17_13217144   Sample    G    A        1      2        2 
  17 chr17_13220960     AAsi    G    A        0      0        2 
  17 chr17_13220960     AKia    G    A        0      0        2 
  17 chr17_13220960     AOna    G    A        0      0        2 
  17 chr17_13220960     ASom    G    A        0      0        2 
  17 chr17_13220960     HCab    G    A        1      2        2 
  17 chr17_13220960     HPrz    G    A        1      2        2 
  17 chr17_13220960     ZBoe    G    A        0      0        2 
  17 chr17_13220960     ZGre    G    A        0      0        2 
  17 chr17_13220960     ZHar    G    A        0      0        2 
  17 chr17_13220960   Sample    G    A        1      2        2 
  17 chr17_13222414     AAsi    C    G        0      0        2 
  17 chr17_13222414     AKia    C    G        0      0        2 
  17 chr17_13222414     AOna    C    G        0      0        2 
  17 chr17_13222414     ASom    C    G        0      0        2 
  17 chr17_13222414     HCab    C    G        1      2        2 
  17 chr17_13222414     HPrz    C    G        1      2        2 
  17 chr17_13222414     ZBoe    C    G        0      0        2 
  17 chr17_13222414     ZGre    C    G        0      0        2 
  17 chr17_13222414     ZHar    C    G        0      0        2 
  17 chr17_13222414   Sample    C    G        1      2        2 
  17 chr17_13230545     AAsi    T    G      0.5      1        2 
  17 chr17_13230545     AKia    T    G        0      0        2 
  17 chr17_13230545     AOna    T    G        0      0        2 
  17 chr17_13230545     ASom    T    G      0.5      1        2 
  17 chr17_13230545     HCab    T    G        0      0        2 
  17 chr17_13230545     HPrz    T    G        0      0        2 
  17 chr17_13230545     ZBoe    T    G        0      0        2 
  17 chr17_13230545     ZGre    T    G        0      0        2 
  17 chr17_13230545     ZHar    T    G        0      0        2 
  17 chr17_13230545   Sample    T    G        0      0        2 
  17 chr17_13231919     AAsi    C    A        0      0        2 
  17 chr17_13231919     AKia    C    A        0      0        2 
  17 chr17_13231919     AOna    C    A      0.5      1        2 
  17 chr17_13231919     ASom    C    A        0      0        2 
  17 chr17_13231919     HCab    C    A        0      0        2 
  17 chr17_13231919     HPrz    C    A        0      0        2 
  17 chr17_13231919     ZBoe    C    A        0      0        2 
  17 chr17_13231919     ZGre    C    A        0      0        2 
  17 chr17_13231919     ZHar    C    A        0      0        2 
  17 chr17_13231919   Sample    C    A        0      0        2 
  17 chr17_13232822     AAsi    T    C        0      0        2 
  17 chr17_13232822     AKia    T    C        0      0        2 
  17 chr17_13232822     AOna    T    C        0      0        2 
  17 chr17_13232822     ASom    T    C        0      0        2 
  17 chr17_13232822     HCab    T    C        1      2        2 
  17 chr17_13232822     HPrz    T    C        1      2        2 
  17 chr17_13232822     ZBoe    T    C        0      0        2 
  17 chr17_13232822     ZGre    T    C        0      0        2 
  17 chr17_13232822     ZHar    T    C        0      0        2 
  17 chr17_13232822   Sample    T    C        1      2        2 
  17 chr17_13242250     AAsi    A    G        0      0        2 
  17 chr17_13242250     AKia    A    G        0      0        2 
  17 chr17_13242250     AOna    A    G        0      0        2 
  17 chr17_13242250     ASom    A    G        0      0        2 
  17 chr17_13242250     HCab    A    G        1      2        2 
  17 chr17_13242250     HPrz    A    G        1      2        2 
  17 chr17_13242250     ZBoe    A    G        0      0        2 
  17 chr17_13242250     ZGre    A    G        0      0        2 
  17 chr17_13242250     ZHar    A    G        0      0        2 
  17 chr17_13242250   Sample    A    G        1      2        2 
  17 chr17_13245669     AAsi    A    G        0      0        2 
  17 chr17_13245669     AKia    A    G        0      0        2 
  17 chr17_13245669     AOna    A    G        0      0        2 
  17 chr17_13245669     ASom    A    G      0.5      1        2 
  17 chr17_13245669     HCab    A    G        0      0        2 
  17 chr17_13245669     HPrz    A    G        0      0        2 
  17 chr17_13245669     ZBoe    A    G        0      0        2 
  17 chr17_13245669     ZGre    A    G        0      0        2 
  17 chr17_13245669     ZHar    A    G        0      0        2 
  17 chr17_13245669   Sample    A    G        0      0        2 
  17 chr17_13246802     AAsi    T    C        0      0        2 
  17 chr17_13246802     AKia    T    C      0.5      1        2 
  17 chr17_13246802     AOna    T    C        0      0        2 
  17 chr17_13246802     ASom    T    C        0      0        2 
  17 chr17_13246802     HCab    T    C        0      0        2 
  17 chr17_13246802     HPrz    T    C        0      0        2 
  17 chr17_13246802     ZBoe    T    C        0      0        2 
  17 chr17_13246802     ZGre    T    C        0      0        2 
  17 chr17_13246802     ZHar    T    C        0      0        2 
  17 chr17_13246802   Sample    T    C        0      0        2 
  17 chr17_13249483     AAsi    C    T        0      0        2 
  17 chr17_13249483     AKia    C    T        0      0        2 
  17 chr17_13249483     AOna    C    T        0      0        2 
  17 chr17_13249483     ASom    C    T        0      0        2 
  17 chr17_13249483     HCab    C    T        1      2        2 
  17 chr17_13249483     HPrz    C    T        1      2        2 
  17 chr17_13249483     ZBoe    C    T        0      0        2 
  17 chr17_13249483     ZGre    C    T        0      0        2 
  17 chr17_13249483     ZHar    C    T        0      0        2 
  17 chr17_13249483   Sample    C    T        1      2        2 
  17 chr17_13250306     AAsi    T    G        0      0        2 
  17 chr17_13250306     AKia    T    G        0      0        2 
  17 chr17_13250306     AOna    T    G        0      0        2 
  17 chr17_13250306     ASom    T    G        0      0        2 
  17 chr17_13250306     HCab    T    G        0      0        2 
  17 chr17_13250306     HPrz    T    G      0.5      1        2 
  17 chr17_13250306     ZBoe    T    G        0      0        2 
  17 chr17_13250306     ZGre    T    G        0      0        2 
  17 chr17_13250306     ZHar    T    G        0      0        2 
  17 chr17_13250306   Sample    T    G        0      0        2 
  17 chr17_13251033     AAsi    G    C        0      0        2 
  17 chr17_13251033     AKia    G    C        0      0        2 
  17 chr17_13251033     AOna    G    C        0      0        2 
  17 chr17_13251033     ASom    G    C        0      0        2 
  17 chr17_13251033     HCab    G    C        1      2        2 
  17 chr17_13251033     HPrz    G    C        1      2        2 
  17 chr17_13251033     ZBoe    G    C        0      0        2 
  17 chr17_13251033     ZGre    G    C        0      0        2 
  17 chr17_13251033     ZHar    G    C        0      0        2 
  17 chr17_13251033   Sample    G    C        1      2        2 
  17 chr17_13251158     AAsi    T    G        0      0        2 
  17 chr17_13251158     AKia    T    G        0      0        2 
  17 chr17_13251158     AOna    T    G        0      0        2 
  17 chr17_13251158     ASom    T    G        0      0        2 
  17 chr17_13251158     HCab    T    G        0      0        2 
  17 chr17_13251158     HPrz    T    G        0      0        2 
  17 chr17_13251158     ZBoe    T    G      0.5      1        2 
  17 chr17_13251158     ZGre    T    G        0      0        2 
  17 chr17_13251158     ZHar    T    G        0      0        2 
  17 chr17_13251158   Sample    T    G        0      0        2 
  17 chr17_13252802     AAsi    G    C        0      0        2 
  17 chr17_13252802     AKia    G    C        0      0        2 
  17 chr17_13252802     AOna    G    C        0      0        2 
  17 chr17_13252802     ASom    G    C        0      0        2 
  17 chr17_13252802     HCab    G    C        0      0        2 
  17 chr17_13252802     HPrz    G    C      0.5      1        2 
  17 chr17_13252802     ZBoe    G    C        0      0        2 
  17 chr17_13252802     ZGre    G    C        0      0        2 
  17 chr17_13252802     ZHar    G    C        0      0        2 
  17 chr17_13252802   Sample    G    C        0      0        2 
  17 chr17_13254144     AAsi    T    C        0      0        2 
  17 chr17_13254144     AKia    T    C        0      0        2 
  17 chr17_13254144     AOna    T    C        0      0        2 
  17 chr17_13254144     ASom    T    C        0      0        2 
  17 chr17_13254144     HCab    T    C        0      0        2 
  17 chr17_13254144     HPrz    T    C        0      0        2 
  17 chr17_13254144     ZBoe    T    C        0      0        2 
  17 chr17_13254144     ZGre    T    C        1      2        2 
  17 chr17_13254144     ZHar    T    C        0      0        2 
  17 chr17_13254144   Sample    T    C        0      0        2 
  17 chr17_13259146     AAsi    G    C        0      0        2 
  17 chr17_13259146     AKia    G    C        0      0        2 
  17 chr17_13259146     AOna    G    C        0      0        2 
  17 chr17_13259146     ASom    G    C        0      0        2 
  17 chr17_13259146     HCab    G    C        1      2        2 
  17 chr17_13259146     HPrz    G    C        1      2        2 
  17 chr17_13259146     ZBoe    G    C        0      0        2 
  17 chr17_13259146     ZGre    G    C        0      0        2 
  17 chr17_13259146     ZHar    G    C        0      0        2 
  17 chr17_13259146   Sample    G    C        1      2        2 
  17 chr17_13259786     AAsi    T    C      0.5      1        2 
  17 chr17_13259786     AKia    T    C        0      0        2 
  17 chr17_13259786     AOna    T    C        0      0        2 
  17 chr17_13259786     ASom    T    C        0      0        2 
  17 chr17_13259786     HCab    T    C        0      0        2 
  17 chr17_13259786     HPrz    T    C        0      0        2 
  17 chr17_13259786     ZBoe    T    C        0      0        2 
  17 chr17_13259786     ZGre    T    C        0      0        2 
  17 chr17_13259786     ZHar    T    C        0      0        2 
  17 chr17_13259786   Sample    T    C        0      0        2 
  17 chr17_13261701     AAsi    C    T        0      0        2 
  17 chr17_13261701     AKia    C    T        0      0        2 
  17 chr17_13261701     AOna    C    T        0      0        2 
  17 chr17_13261701     ASom    C    T        0      0        2 
  17 chr17_13261701     HCab    C    T        0      0        2 
  17 chr17_13261701     HPrz    C    T        0      0        2 
  17 chr17_13261701     ZBoe    C    T      0.5      1        2 
  17 chr17_13261701     ZGre    C    T        0      0        2 
  17 chr17_13261701     ZHar    C    T        0      0        2 
  17 chr17_13261701   Sample    C    T        0      0        2 
  17 chr17_13264029     AAsi    G    A        0      0        2 
  17 chr17_13264029     AKia    G    A        0      0        2 
  17 chr17_13264029     AOna    G    A        0      0        2 
  17 chr17_13264029     ASom    G    A        0      0        2 
  17 chr17_13264029     HCab    G    A        0      0        2 
  17 chr17_13264029     HPrz    G    A        0      0        2 
  17 chr17_13264029     ZBoe    G    A      0.5      1        2 
  17 chr17_13264029     ZGre    G    A        0      0        2 
  17 chr17_13264029     ZHar    G    A        1      2        2 
  17 chr17_13264029   Sample    G    A        0      0        2 
  17 chr17_13265163     AAsi    T    C        0      0        2 
  17 chr17_13265163     AKia    T    C        1      2        2 
  17 chr17_13265163     AOna    T    C        0      0        2 
  17 chr17_13265163     ASom    T    C        0      0        2 
  17 chr17_13265163     HCab    T    C        0      0        2 
  17 chr17_13265163     HPrz    T    C        0      0        2 
  17 chr17_13265163     ZBoe    T    C        0      0        2 
  17 chr17_13265163     ZGre    T    C        0      0        2 
  17 chr17_13265163     ZHar    T    C        0      0        2 
  17 chr17_13265163   Sample    T    C        0      0        2 
  17 chr17_13276307     AAsi    A    T        0      0        2 
  17 chr17_13276307     AKia    A    T        0      0        2 
  17 chr17_13276307     AOna    A    T        0      0        2 
  17 chr17_13276307     ASom    A    T        0      0        2 
  17 chr17_13276307     HCab    A    T        0      0        2 
  17 chr17_13276307     HPrz    A    T        0      0        2 
  17 chr17_13276307     ZBoe    A    T        1      2        2 
  17 chr17_13276307     ZGre    A    T        1      2        2 
  17 chr17_13276307     ZHar    A    T        1      2        2 
  17 chr17_13276307   Sample    A    T        0      0        2 
  17 chr17_13283280     AAsi    A    G        0      0        2 
  17 chr17_13283280     AKia    A    G        0      0        2 
  17 chr17_13283280     AOna    A    G        0      0        2 
  17 chr17_13283280     ASom    A    G        0      0        2 
  17 chr17_13283280     HCab    A    G        0      0        2 
  17 chr17_13283280     HPrz    A    G        0      0        2 
  17 chr17_13283280     ZBoe    A    G        1      2        2 
  17 chr17_13283280     ZGre    A    G        0      0        2 
  17 chr17_13283280     ZHar    A    G        0      0        2 
  17 chr17_13283280   Sample    A    G        0      0        2 
  17 chr17_13287010     AAsi    T    C        0      0        2 
  17 chr17_13287010     AKia    T    C        0      0        2 
  17 chr17_13287010     AOna    T    C        0      0        2 
  17 chr17_13287010     ASom    T    C        0      0        2 
  17 chr17_13287010     HCab    T    C      0.5      1        2 
  17 chr17_13287010     HPrz    T    C      0.5      1        2 
  17 chr17_13287010     ZBoe    T    C        0      0        2 
  17 chr17_13287010     ZGre    T    C        0      0        2 
  17 chr17_13287010     ZHar    T    C        0      0        2 
  17 chr17_13287010   Sample    T    C        1      2        2 
  17 chr17_13287011     AAsi    G    A        0      0        2 
  17 chr17_13287011     AKia    G    A        0      0        2 
  17 chr17_13287011     AOna    G    A        0      0        2 
  17 chr17_13287011     ASom    G    A        0      0        2 
  17 chr17_13287011     HCab    G    A        0      0        2 
  17 chr17_13287011     HPrz    G    A      0.5      1        2 
  17 chr17_13287011     ZBoe    G    A        0      0        2 
  17 chr17_13287011     ZGre    G    A        0      0        2 
  17 chr17_13287011     ZHar    G    A        0      0        2 
  17 chr17_13287011   Sample    G    A        1      2        2 
  17 chr17_13288938     AAsi    G    C        0      0        2 
  17 chr17_13288938     AKia    G    C        0      0        2 
  17 chr17_13288938     AOna    G    C        0      0        2 
  17 chr17_13288938     ASom    G    C        0      0        2 
  17 chr17_13288938     HCab    G    C        0      0        2 
  17 chr17_13288938     HPrz    G    C        0      0        2 
  17 chr17_13288938     ZBoe    G    C        1      2        2 
  17 chr17_13288938     ZGre    G    C        1      2        2 
  17 chr17_13288938     ZHar    G    C        1      2        2 
  17 chr17_13288938   Sample    G    C        0      0        2 
  17 chr17_13289850     AAsi    T    C        0      0        2 
  17 chr17_13289850     AKia    T    C        1      2        2 
  17 chr17_13289850     AOna    T    C      0.5      1        2 
  17 chr17_13289850     ASom    T    C        0      0        2 
  17 chr17_13289850     HCab    T    C        0      0        2 
  17 chr17_13289850     HPrz    T    C        0      0        2 
  17 chr17_13289850     ZBoe    T    C        0      0        2 
  17 chr17_13289850     ZGre    T    C        0      0        2 
  17 chr17_13289850     ZHar    T    C        0      0        2 
  17 chr17_13289850   Sample    T    C        0      0        2 
  17 chr17_13291713     AAsi    G    C        0      0        2 
  17 chr17_13291713     AKia    G    C        0      0        2 
  17 chr17_13291713     AOna    G    C        0      0        2 
  17 chr17_13291713     ASom    G    C        0      0        2 
  17 chr17_13291713     HCab    G    C        0      0        2 
  17 chr17_13291713     HPrz    G    C        0      0        2 
  17 chr17_13291713     ZBoe    G    C        0      0        2 
  17 chr17_13291713     ZGre    G    C        0      0        2 
  17 chr17_13291713     ZHar    G    C      0.5      1        2 
  17 chr17_13291713   Sample    G    C        0      0        2 
  17 chr17_13293298     AAsi    T    C        0      0        2 
  17 chr17_13293298     AKia    T    C        1      2        2 
  17 chr17_13293298     AOna    T    C        0      0        2 
  17 chr17_13293298     ASom    T    C        0      0        2 
  17 chr17_13293298     HCab    T    C        0      0        2 
  17 chr17_13293298     HPrz    T    C        0      0        2 
  17 chr17_13293298     ZBoe    T    C        0      0        2 
  17 chr17_13293298     ZGre    T    C        0      0        2 
  17 chr17_13293298     ZHar    T    C        0      0        2 
  17 chr17_13293298   Sample    T    C        0      0        2 
  17 chr17_13297969     AAsi    T    C        0      0        2 
  17 chr17_13297969     AKia    T    C        0      0        2 
  17 chr17_13297969     AOna    T    C        0      0        2 
  17 chr17_13297969     ASom    T    C        0      0        2 
  17 chr17_13297969     HCab    T    C        1      2        2 
  17 chr17_13297969     HPrz    T    C        1      2        2 
  17 chr17_13297969     ZBoe    T    C        0      0        2 
  17 chr17_13297969     ZGre    T    C        0      0        2 
  17 chr17_13297969     ZHar    T    C        0      0        2 
  17 chr17_13297969   Sample    T    C        1      2        2 
  17 chr17_13298945     AAsi    A    G        0      0        2 
  17 chr17_13298945     AKia    A    G        0      0        2 
  17 chr17_13298945     AOna    A    G        0      0        2 
  17 chr17_13298945     ASom    A    G        0      0        2 
  17 chr17_13298945     HCab    A    G        0      0        2 
  17 chr17_13298945     HPrz    A    G        0      0        2 
  17 chr17_13298945     ZBoe    A    G        0      0        2 
  17 chr17_13298945     ZGre    A    G        0      0        2 
  17 chr17_13298945     ZHar    A    G        1      2        2 
  17 chr17_13298945   Sample    A    G        0      0        2 
  17 chr17_13302613     AAsi    A    G        0      0        2 
  17 chr17_13302613     AKia    A    G        0      0        2 
  17 chr17_13302613     AOna    A    G        0      0        2 
  17 chr17_13302613     ASom    A    G      0.5      1        2 
  17 chr17_13302613     HCab    A    G        0      0        2 
  17 chr17_13302613     HPrz    A    G        0      0        2 
  17 chr17_13302613     ZBoe    A    G        0      0        2 
  17 chr17_13302613     ZGre    A    G        0      0        2 
  17 chr17_13302613     ZHar    A    G        0      0        2 
  17 chr17_13302613   Sample    A    G        0      0        2 
  17 chr17_13312729     AAsi    A    G        0      0        2 
  17 chr17_13312729     AKia    A    G        0      0        2 
  17 chr17_13312729     AOna    A    G        0      0        2 
  17 chr17_13312729     ASom    A    G        0      0        2 
  17 chr17_13312729     HCab    A    G        1      2        2 
  17 chr17_13312729     HPrz    A    G        1      2        2 
  17 chr17_13312729     ZBoe    A    G        0      0        2 
  17 chr17_13312729     ZGre    A    G        0      0        2 
  17 chr17_13312729     ZHar    A    G      0.5      1        2 
  17 chr17_13312729   Sample    A    G        1      2        2 
  17 chr17_13313055     AAsi    G    A        0      0        2 
  17 chr17_13313055     AKia    G    A        0      0        2 
  17 chr17_13313055     AOna    G    A      0.5      1        2 
  17 chr17_13313055     ASom    G    A        0      0        2 
  17 chr17_13313055     HCab    G    A        0      0        2 
  17 chr17_13313055     HPrz    G    A        0      0        2 
  17 chr17_13313055     ZBoe    G    A        0      0        2 
  17 chr17_13313055     ZGre    G    A        0      0        2 
  17 chr17_13313055     ZHar    G    A        0      0        2 
  17 chr17_13313055   Sample    G    A        0      0        2 
  17 chr17_13316534     AAsi    G    A        0      0        2 
  17 chr17_13316534     AKia    G    A        0      0        2 
  17 chr17_13316534     AOna    G    A        0      0        2 
  17 chr17_13316534     ASom    G    A        0      0        2 
  17 chr17_13316534     HCab    G    A        1      2        2 
  17 chr17_13316534     HPrz    G    A        1      2        2 
  17 chr17_13316534     ZBoe    G    A        0      0        2 
  17 chr17_13316534     ZGre    G    A        0      0        2 
  17 chr17_13316534     ZHar    G    A        0      0        2 
  17 chr17_13316534   Sample    G    A        1      2        2 
  17 chr17_13317596     AAsi    A    G        0      0        2 
  17 chr17_13317596     AKia    A    G        0      0        2 
  17 chr17_13317596     AOna    A    G      0.5      1        2 
  17 chr17_13317596     ASom    A    G        0      0        2 
  17 chr17_13317596     HCab    A    G        0      0        2 
  17 chr17_13317596     HPrz    A    G        0      0        2 
  17 chr17_13317596     ZBoe    A    G        0      0        2 
  17 chr17_13317596     ZGre    A    G        0      0        2 
  17 chr17_13317596     ZHar    A    G        0      0        2 
  17 chr17_13317596   Sample    A    G        0      0        2 
  17 chr17_13318184     AAsi    A    G        0      0        2 
  17 chr17_13318184     AKia    A    G        0      0        2 
  17 chr17_13318184     AOna    A    G      0.5      1        2 
  17 chr17_13318184     ASom    A    G        0      0        2 
  17 chr17_13318184     HCab    A    G        0      0        2 
  17 chr17_13318184     HPrz    A    G        0      0        2 
  17 chr17_13318184     ZBoe    A    G        0      0        2 
  17 chr17_13318184     ZGre    A    G        0      0        2 
  17 chr17_13318184     ZHar    A    G        0      0        2 
  17 chr17_13318184   Sample    A    G        0      0        2 
  17 chr17_13322306     AAsi    A    G        0      0        2 
  17 chr17_13322306     AKia    A    G        0      0        2 
  17 chr17_13322306     AOna    A    G        0      0        2 
  17 chr17_13322306     ASom    A    G        0      0        2 
  17 chr17_13322306     HCab    A    G        0      0        2 
  17 chr17_13322306     HPrz    A    G        0      0        2 
  17 chr17_13322306     ZBoe    A    G      0.5      1        2 
  17 chr17_13322306     ZGre    A    G        0      0        2 
  17 chr17_13322306     ZHar    A    G        0      0        2 
  17 chr17_13322306   Sample    A    G        0      0        2 
  17 chr17_13326260     AAsi    A    G        0      0        2 
  17 chr17_13326260     AKia    A    G        0      0        2 
  17 chr17_13326260     AOna    A    G        0      0        2 
  17 chr17_13326260     ASom    A    G        0      0        2 
  17 chr17_13326260     HCab    A    G        1      2        2 
  17 chr17_13326260     HPrz    A    G        1      2        2 
  17 chr17_13326260     ZBoe    A    G        0      0        2 
  17 chr17_13326260     ZGre    A    G        0      0        2 
  17 chr17_13326260     ZHar    A    G        0      0        2 
  17 chr17_13326260   Sample    A    G        1      2        2 
  17 chr17_13330017     AAsi    T    C        0      0        2 
  17 chr17_13330017     AKia    T    C        0      0        2 
  17 chr17_13330017     AOna    T    C        0      0        2 
  17 chr17_13330017     ASom    T    C        0      0        2 
  17 chr17_13330017     HCab    T    C        1      2        2 
  17 chr17_13330017     HPrz    T    C        1      2        2 
  17 chr17_13330017     ZBoe    T    C        0      0        2 
  17 chr17_13330017     ZGre    T    C        0      0        2 
  17 chr17_13330017     ZHar    T    C        0      0        2 
  17 chr17_13330017   Sample    T    C        1      2        2 
  17 chr17_13336419     AAsi    C    T        0      0        2 
  17 chr17_13336419     AKia    C    T        0      0        2 
  17 chr17_13336419     AOna    C    T        0      0        2 
  17 chr17_13336419     ASom    C    T        0      0        2 
  17 chr17_13336419     HCab    C    T        1      2        2 
  17 chr17_13336419     HPrz    C    T        1      2        2 
  17 chr17_13336419     ZBoe    C    T        0      0        2 
  17 chr17_13336419     ZGre    C    T        0      0        2 
  17 chr17_13336419     ZHar    C    T        0      0        2 
  17 chr17_13336419   Sample    C    T        1      2        2 
  17 chr17_13338934     AAsi    A    C        0      0        2 
  17 chr17_13338934     AKia    A    C        0      0        2 
  17 chr17_13338934     AOna    A    C        0      0        2 
  17 chr17_13338934     ASom    A    C        0      0        2 
  17 chr17_13338934     HCab    A    C        0      0        2 
  17 chr17_13338934     HPrz    A    C        0      0        2 
  17 chr17_13338934     ZBoe    A    C        1      2        2 
  17 chr17_13338934     ZGre    A    C        0      0        2 
  17 chr17_13338934     ZHar    A    C        0      0        2 
  17 chr17_13338934   Sample    A    C        0      0        2 
  17 chr17_13341325     AAsi    A    T        1      2        2 
  17 chr17_13341325     AKia    A    T        0      0        2 
  17 chr17_13341325     AOna    A    T        0      0        2 
  17 chr17_13341325     ASom    A    T        1      2        2 
  17 chr17_13341325     HCab    A    T        0      0        2 
  17 chr17_13341325     HPrz    A    T        0      0        2 
  17 chr17_13341325     ZBoe    A    T        0      0        2 
  17 chr17_13341325     ZGre    A    T        0      0        2 
  17 chr17_13341325     ZHar    A    T        0      0        2 
  17 chr17_13341325   Sample    A    T        0      0        2 
  17 chr17_13351170     AAsi    G    A        0      0        2 
  17 chr17_13351170     AKia    G    A        0      0        2 
  17 chr17_13351170     AOna    G    A        0      0        2 
  17 chr17_13351170     ASom    G    A        0      0        2 
  17 chr17_13351170     HCab    G    A        1      2        2 
  17 chr17_13351170     HPrz    G    A        0      0        2 
  17 chr17_13351170     ZBoe    G    A        0      0        2 
  17 chr17_13351170     ZGre    G    A        0      0        2 
  17 chr17_13351170     ZHar    G    A        0      0        2 
  17 chr17_13351170   Sample    G    A        0      0        2 
  17 chr17_13354996     AAsi    A    G        1      2        2 
  17 chr17_13354996     AKia    A    G        0      0        2 
  17 chr17_13354996     AOna    A    G        0      0        2 
  17 chr17_13354996     ASom    A    G        1      2        2 
  17 chr17_13354996     HCab    A    G        0      0        2 
  17 chr17_13354996     HPrz    A    G        0      0        2 
  17 chr17_13354996     ZBoe    A    G        0      0        2 
  17 chr17_13354996     ZGre    A    G        0      0        2 
  17 chr17_13354996     ZHar    A    G        0      0        2 
  17 chr17_13354996   Sample    A    G        0      0        2 
  17 chr17_13355415     AAsi    C    T        0      0        2 
  17 chr17_13355415     AKia    C    T        0      0        2 
  17 chr17_13355415     AOna    C    T        0      0        2 
  17 chr17_13355415     ASom    C    T        0      0        2 
  17 chr17_13355415     HCab    C    T        0      0        2 
  17 chr17_13355415     HPrz    C    T        0      0        2 
  17 chr17_13355415     ZBoe    C    T      0.5      1        2 
  17 chr17_13355415     ZGre    C    T        0      0        2 
  17 chr17_13355415     ZHar    C    T        0      0        2 
  17 chr17_13355415   Sample    C    T        0      0        2 
  17 chr17_13360092     AAsi    T    G        0      0        2 
  17 chr17_13360092     AKia    T    G        0      0        2 
  17 chr17_13360092     AOna    T    G        0      0        2 
  17 chr17_13360092     ASom    T    G        0      0        2 
  17 chr17_13360092     HCab    T    G        0      0        2 
  17 chr17_13360092     HPrz    T    G        0      0        2 
  17 chr17_13360092     ZBoe    T    G      0.5      1        2 
  17 chr17_13360092     ZGre    T    G        0      0        2 
  17 chr17_13360092     ZHar    T    G        0      0        2 
  17 chr17_13360092   Sample    T    G        0      0        2 
  17 chr17_13362548     AAsi    T    C        0      0        2 
  17 chr17_13362548     AKia    T    C        0      0        2 
  17 chr17_13362548     AOna    T    C        0      0        2 
  17 chr17_13362548     ASom    T    C        0      0        2 
  17 chr17_13362548     HCab    T    C        0      0        2 
  17 chr17_13362548     HPrz    T    C        0      0        2 
  17 chr17_13362548     ZBoe    T    C        0      0        2 
  17 chr17_13362548     ZGre    T    C        0      0        2 
  17 chr17_13362548     ZHar    T    C      0.5      1        2 
  17 chr17_13362548   Sample    T    C        0      0        2 
  17 chr17_13366174     AAsi    C    T        0      0        2 
  17 chr17_13366174     AKia    C    T        0      0        2 
  17 chr17_13366174     AOna    C    T        0      0        2 
  17 chr17_13366174     ASom    C    T        0      0        2 
  17 chr17_13366174     HCab    C    T        0      0        2 
  17 chr17_13366174     HPrz    C    T      0.5      1        2 
  17 chr17_13366174     ZBoe    C    T        0      0        2 
  17 chr17_13366174     ZGre    C    T        0      0        2 
  17 chr17_13366174     ZHar    C    T        0      0        2 
  17 chr17_13366174   Sample    C    T        0      0        2 
  17 chr17_13370469     AAsi    A    C        0      0        2 
  17 chr17_13370469     AKia    A    C        0      0        2 
  17 chr17_13370469     AOna    A    C        0      0        2 
  17 chr17_13370469     ASom    A    C        0      0        2 
  17 chr17_13370469     HCab    A    C        0      0        2 
  17 chr17_13370469     HPrz    A    C        0      0        2 
  17 chr17_13370469     ZBoe    A    C        0      0        2 
  17 chr17_13370469     ZGre    A    C        0      0        2 
  17 chr17_13370469     ZHar    A    C        1      2        2 
  17 chr17_13370469   Sample    A    C        0      0        2 
  17 chr17_13372159     AAsi    T    C        1      2        2 
  17 chr17_13372159     AKia    T    C        1      2        2 
  17 chr17_13372159     AOna    T    C        1      2        2 
  17 chr17_13372159     ASom    T    C        1      2        2 
  17 chr17_13372159     HCab    T    C        0      0        2 
  17 chr17_13372159     HPrz    T    C        0      0        2 
  17 chr17_13372159     ZBoe    T    C        0      0        2 
  17 chr17_13372159     ZGre    T    C        0      0        2 
  17 chr17_13372159     ZHar    T    C        0      0        2 
  17 chr17_13372159   Sample    T    C        0      0        2 
  17 chr17_13378336     AAsi    A    C        0      0        2 
  17 chr17_13378336     AKia    A    C        0      0        2 
  17 chr17_13378336     AOna    A    C      0.5      1        2 
  17 chr17_13378336     ASom    A    C        0      0        2 
  17 chr17_13378336     HCab    A    C        0      0        2 
  17 chr17_13378336     HPrz    A    C        0      0        2 
  17 chr17_13378336     ZBoe    A    C        0      0        2 
  17 chr17_13378336     ZGre    A    C        0      0        2 
  17 chr17_13378336     ZHar    A    C        0      0        2 
  17 chr17_13378336   Sample    A    C        0      0        2 
  17 chr17_13380316     AAsi    C    T        0      0        2 
  17 chr17_13380316     AKia    C    T        0      0        2 
  17 chr17_13380316     AOna    C    T        0      0        2 
  17 chr17_13380316     ASom    C    T        0      0        2 
  17 chr17_13380316     HCab    C    T        0      0        2 
  17 chr17_13380316     HPrz    C    T        0      0        2 
  17 chr17_13380316     ZBoe    C    T        1      2        2 
  17 chr17_13380316     ZGre    C    T        0      0        2 
  17 chr17_13380316     ZHar    C    T        0      0        2 
  17 chr17_13380316   Sample    C    T        0      0        2 
  17 chr17_13381277     AAsi    A    G        0      0        2 
  17 chr17_13381277     AKia    A    G        0      0        2 
  17 chr17_13381277     AOna    A    G        0      0        2 
  17 chr17_13381277     ASom    A    G        0      0        2 
  17 chr17_13381277     HCab    A    G        1      2        2 
  17 chr17_13381277     HPrz    A    G        1      2        2 
  17 chr17_13381277     ZBoe    A    G        0      0        2 
  17 chr17_13381277     ZGre    A    G        0      0        2 
  17 chr17_13381277     ZHar    A    G        0      0        2 
  17 chr17_13381277   Sample    A    G        1      2        2 
  17 chr17_13383682     AAsi    T    A        0      0        2 
  17 chr17_13383682     AKia    T    A        0      0        2 
  17 chr17_13383682     AOna    T    A        0      0        2 
  17 chr17_13383682     ASom    T    A        0      0        2 
  17 chr17_13383682     HCab    T    A        0      0        2 
  17 chr17_13383682     HPrz    T    A        0      0        2 
  17 chr17_13383682     ZBoe    T    A      0.5      1        2 
  17 chr17_13383682     ZGre    T    A        0      0        2 
  17 chr17_13383682     ZHar    T    A        0      0        2 
  17 chr17_13383682   Sample    T    A        0      0        2 
  17 chr17_13383827     AAsi    C    A        1      2        2 
  17 chr17_13383827     AKia    C    A        1      2        2 
  17 chr17_13383827     AOna    C    A        1      2        2 
  17 chr17_13383827     ASom    C    A        1      2        2 
  17 chr17_13383827     HCab    C    A        0      0        2 
  17 chr17_13383827     HPrz    C    A        0      0        2 
  17 chr17_13383827     ZBoe    C    A        0      0        2 
  17 chr17_13383827     ZGre    C    A        0      0        2 
  17 chr17_13383827     ZHar    C    A        0      0        2 
  17 chr17_13383827   Sample    C    A        0      0        2 
  17 chr17_13385255     AAsi    G    A        1      2        2 
  17 chr17_13385255     AKia    G    A        1      2        2 
  17 chr17_13385255     AOna    G    A        1      2        2 
  17 chr17_13385255     ASom    G    A        1      2        2 
  17 chr17_13385255     HCab    G    A        0      0        2 
  17 chr17_13385255     HPrz    G    A        0      0        2 
  17 chr17_13385255     ZBoe    G    A        0      0        2 
  17 chr17_13385255     ZGre    G    A        0      0        2 
  17 chr17_13385255     ZHar    G    A        0      0        2 
  17 chr17_13385255   Sample    G    A        0      0        2 
  17 chr17_13392578     AAsi    A    G      0.5      1        2 
  17 chr17_13392578     AKia    A    G        0      0        2 
  17 chr17_13392578     AOna    A    G        0      0        2 
  17 chr17_13392578     ASom    A    G        0      0        2 
  17 chr17_13392578     HCab    A    G        1      2        2 
  17 chr17_13392578     HPrz    A    G        1      2        2 
  17 chr17_13392578     ZBoe    A    G        0      0        2 
  17 chr17_13392578     ZGre    A    G        0      0        2 
  17 chr17_13392578     ZHar    A    G        0      0        2 
  17 chr17_13392578   Sample    A    G        1      2        2 
  17 chr17_13394808     AAsi    C    T      0.5      1        2 
  17 chr17_13394808     AKia    C    T        0      0        2 
  17 chr17_13394808     AOna    C    T        0      0        2 
  17 chr17_13394808     ASom    C    T        0      0        2 
  17 chr17_13394808     HCab    C    T        0      0        2 
  17 chr17_13394808     HPrz    C    T        0      0        2 
  17 chr17_13394808     ZBoe    C    T        0      0        2 
  17 chr17_13394808     ZGre    C    T        0      0        2 
  17 chr17_13394808     ZHar    C    T        0      0        2 
  17 chr17_13394808   Sample    C    T        0      0        2 
  17 chr17_13397435     AAsi    C    T        0      0        2 
  17 chr17_13397435     AKia    C    T        0      0        2 
  17 chr17_13397435     AOna    C    T        0      0        2 
  17 chr17_13397435     ASom    C    T        0      0        2 
  17 chr17_13397435     HCab    C    T        1      2        2 
  17 chr17_13397435     HPrz    C    T        1      2        2 
  17 chr17_13397435     ZBoe    C    T        0      0        2 
  17 chr17_13397435     ZGre    C    T        0      0        2 
  17 chr17_13397435     ZHar    C    T        0      0        2 
  17 chr17_13397435   Sample    C    T        1      2        2 
  17 chr17_13398128     AAsi    G    A        0      0        2 
  17 chr17_13398128     AKia    G    A        0      0        2 
  17 chr17_13398128     AOna    G    A        0      0        2 
  17 chr17_13398128     ASom    G    A        0      0        2 
  17 chr17_13398128     HCab    G    A        1      2        2 
  17 chr17_13398128     HPrz    G    A        1      2        2 
  17 chr17_13398128     ZBoe    G    A        0      0        2 
  17 chr17_13398128     ZGre    G    A        0      0        2 
  17 chr17_13398128     ZHar    G    A        0      0        2 
  17 chr17_13398128   Sample    G    A        1      2        2 
  17 chr17_13418058     AAsi    T    A        0      0        2 
  17 chr17_13418058     AKia    T    A        0      0        2 
  17 chr17_13418058     AOna    T    A        0      0        2 
  17 chr17_13418058     ASom    T    A        0      0        2 
  17 chr17_13418058     HCab    T    A        1      2        2 
  17 chr17_13418058     HPrz    T    A        1      2        2 
  17 chr17_13418058     ZBoe    T    A        0      0        2 
  17 chr17_13418058     ZGre    T    A        0      0        2 
  17 chr17_13418058     ZHar    T    A        0      0        2 
  17 chr17_13418058   Sample    T    A        1      2        2 
  17 chr17_13420443     AAsi    A    C        0      0        2 
  17 chr17_13420443     AKia    A    C        0      0        2 
  17 chr17_13420443     AOna    A    C        0      0        2 
  17 chr17_13420443     ASom    A    C        0      0        2 
  17 chr17_13420443     HCab    A    C        0      0        2 
  17 chr17_13420443     HPrz    A    C        0      0        2 
  17 chr17_13420443     ZBoe    A    C        0      0        2 
  17 chr17_13420443     ZGre    A    C        0      0        2 
  17 chr17_13420443     ZHar    A    C        1      2        2 
  17 chr17_13420443   Sample    A    C        0      0        2 
  17 chr17_13426639     AAsi    T    G      0.5      1        2 
  17 chr17_13426639     AKia    T    G        0      0        2 
  17 chr17_13426639     AOna    T    G        0      0        2 
  17 chr17_13426639     ASom    T    G      0.5      1        2 
  17 chr17_13426639     HCab    T    G        0      0        2 
  17 chr17_13426639     HPrz    T    G        0      0        2 
  17 chr17_13426639     ZBoe    T    G        0      0        2 
  17 chr17_13426639     ZGre    T    G        0      0        2 
  17 chr17_13426639     ZHar    T    G        0      0        2 
  17 chr17_13426639   Sample    T    G        0      0        2 
  17 chr17_13426690     AAsi    C    G        0      0        2 
  17 chr17_13426690     AKia    C    G        0      0        2 
  17 chr17_13426690     AOna    C    G        0      0        2 
  17 chr17_13426690     ASom    C    G        0      0        2 
  17 chr17_13426690     HCab    C    G        0      0        2 
  17 chr17_13426690     HPrz    C    G        0      0        2 
  17 chr17_13426690     ZBoe    C    G        0      0        2 
  17 chr17_13426690     ZGre    C    G        0      0        2 
  17 chr17_13426690     ZHar    C    G      0.5      1        2 
  17 chr17_13426690   Sample    C    G        0      0        2 
  17 chr17_13427667     AAsi    T    C        0      0        2 
  17 chr17_13427667     AKia    T    C        0      0        2 
  17 chr17_13427667     AOna    T    C        1      2        2 
  17 chr17_13427667     ASom    T    C        0      0        2 
  17 chr17_13427667     HCab    T    C        0      0        2 
  17 chr17_13427667     HPrz    T    C        0      0        2 
  17 chr17_13427667     ZBoe    T    C        0      0        2 
  17 chr17_13427667     ZGre    T    C        0      0        2 
  17 chr17_13427667     ZHar    T    C        0      0        2 
  17 chr17_13427667   Sample    T    C        0      0        2 
  17 chr17_13430560     AAsi    A    G        0      0        2 
  17 chr17_13430560     AKia    A    G        0      0        2 
  17 chr17_13430560     AOna    A    G        0      0        2 
  17 chr17_13430560     ASom    A    G        0      0        2 
  17 chr17_13430560     HCab    A    G        0      0        2 
  17 chr17_13430560     HPrz    A    G        0      0        2 
  17 chr17_13430560     ZBoe    A    G        0      0        2 
  17 chr17_13430560     ZGre    A    G        0      0        2 
  17 chr17_13430560     ZHar    A    G      0.5      1        2 
  17 chr17_13430560   Sample    A    G        0      0        2 
  17 chr17_13432380     AAsi    T    C        0      0        2 
  17 chr17_13432380     AKia    T    C        0      0        2 
  17 chr17_13432380     AOna    T    C        0      0        2 
  17 chr17_13432380     ASom    T    C        0      0        2 
  17 chr17_13432380     HCab    T    C        0      0        2 
  17 chr17_13432380     HPrz    T    C        0      0        2 
  17 chr17_13432380     ZBoe    T    C        0      0        2 
  17 chr17_13432380     ZGre    T    C        1      2        2 
  17 chr17_13432380     ZHar    T    C        0      0        2 
  17 chr17_13432380   Sample    T    C        0      0        2 
  17 chr17_13441626     AAsi    T    C        0      0        2 
  17 chr17_13441626     AKia    T    C        0      0        2 
  17 chr17_13441626     AOna    T    C        0      0        2 
  17 chr17_13441626     ASom    T    C        0      0        2 
  17 chr17_13441626     HCab    T    C        0      0        2 
  17 chr17_13441626     HPrz    T    C        0      0        2 
  17 chr17_13441626     ZBoe    T    C        0      0        2 
  17 chr17_13441626     ZGre    T    C        1      2        2 
  17 chr17_13441626     ZHar    T    C        0      0        2 
  17 chr17_13441626   Sample    T    C        0      0        2 
  17 chr17_13453487     AAsi    C    T        0      0        2 
  17 chr17_13453487     AKia    C    T        0      0        2 
  17 chr17_13453487     AOna    C    T        0      0        2 
  17 chr17_13453487     ASom    C    T        0      0        2 
  17 chr17_13453487     HCab    C    T        0      0        2 
  17 chr17_13453487     HPrz    C    T        0      0        2 
  17 chr17_13453487     ZBoe    C    T        0      0        2 
  17 chr17_13453487     ZGre    C    T        1      2        2 
  17 chr17_13453487     ZHar    C    T        0      0        2 
  17 chr17_13453487   Sample    C    T        0      0        2 
  17 chr17_13455897     AAsi    G    A        0      0        2 
  17 chr17_13455897     AKia    G    A        0      0        2 
  17 chr17_13455897     AOna    G    A        0      0        2 
  17 chr17_13455897     ASom    G    A        0      0        2 
  17 chr17_13455897     HCab    G    A        0      0        2 
  17 chr17_13455897     HPrz    G    A        0      0        2 
  17 chr17_13455897     ZBoe    G    A        1      2        2 
  17 chr17_13455897     ZGre    G    A        0      0        2 
  17 chr17_13455897     ZHar    G    A        0      0        2 
  17 chr17_13455897   Sample    G    A        0      0        2 
  17 chr17_13473315     AAsi    A    G        0      0        2 
  17 chr17_13473315     AKia    A    G        0      0        2 
  17 chr17_13473315     AOna    A    G      0.5      1        2 
  17 chr17_13473315     ASom    A    G        0      0        2 
  17 chr17_13473315     HCab    A    G        0      0        2 
  17 chr17_13473315     HPrz    A    G        0      0        2 
  17 chr17_13473315     ZBoe    A    G        0      0        2 
  17 chr17_13473315     ZGre    A    G        0      0        2 
  17 chr17_13473315     ZHar    A    G        0      0        2 
  17 chr17_13473315   Sample    A    G        0      0        2 
  17 chr17_13475727     AAsi    T    C        0      0        2 
  17 chr17_13475727     AKia    T    C        0      0        2 
  17 chr17_13475727     AOna    T    C      0.5      1        2 
  17 chr17_13475727     ASom    T    C        0      0        2 
  17 chr17_13475727     HCab    T    C        0      0        2 
  17 chr17_13475727     HPrz    T    C        0      0        2 
  17 chr17_13475727     ZBoe    T    C        0      0        2 
  17 chr17_13475727     ZGre    T    C        0      0        2 
  17 chr17_13475727     ZHar    T    C        0      0        2 
  17 chr17_13475727   Sample    T    C        0      0        2 
  17 chr17_13488613     AAsi    G    A        0      0        2 
  17 chr17_13488613     AKia    G    A        0      0        2 
  17 chr17_13488613     AOna    G    A        0      0        2 
  17 chr17_13488613     ASom    G    A        0      0        2 
  17 chr17_13488613     HCab    G    A        0      0        2 
  17 chr17_13488613     HPrz    G    A        0      0        2 
  17 chr17_13488613     ZBoe    G    A      0.5      1        2 
  17 chr17_13488613     ZGre    G    A        0      0        2 
  17 chr17_13488613     ZHar    G    A        0      0        2 
  17 chr17_13488613   Sample    G    A        0      0        2 
  17 chr17_13494485     AAsi    A    G        0      0        2 
  17 chr17_13494485     AKia    A    G        0      0        2 
  17 chr17_13494485     AOna    A    G        0      0        2 
  17 chr17_13494485     ASom    A    G        0      0        2 
  17 chr17_13494485     HCab    A    G        0      0        2 
  17 chr17_13494485     HPrz    A    G        0      0        2 
  17 chr17_13494485     ZBoe    A    G      0.5      1        2 
  17 chr17_13494485     ZGre    A    G        0      0        2 
  17 chr17_13494485     ZHar    A    G        0      0        2 
  17 chr17_13494485   Sample    A    G        0      0        2 
  17 chr17_13495756     AAsi    G    A        0      0        2 
  17 chr17_13495756     AKia    G    A        0      0        2 
  17 chr17_13495756     AOna    G    A        0      0        2 
  17 chr17_13495756     ASom    G    A        0      0        2 
  17 chr17_13495756     HCab    G    A        1      2        2 
  17 chr17_13495756     HPrz    G    A        1      2        2 
  17 chr17_13495756     ZBoe    G    A        0      0        2 
  17 chr17_13495756     ZGre    G    A        0      0        2 
  17 chr17_13495756     ZHar    G    A        0      0        2 
  17 chr17_13495756   Sample    G    A        1      2        2 
  17 chr17_13500795     AAsi    A    G        0      0        2 
  17 chr17_13500795     AKia    A    G        0      0        2 
  17 chr17_13500795     AOna    A    G        0      0        2 
  17 chr17_13500795     ASom    A    G      0.5      1        2 
  17 chr17_13500795     HCab    A    G        0      0        2 
  17 chr17_13500795     HPrz    A    G        0      0        2 
  17 chr17_13500795     ZBoe    A    G        0      0        2 
  17 chr17_13500795     ZGre    A    G        0      0        2 
  17 chr17_13500795     ZHar    A    G        0      0        2 
  17 chr17_13500795   Sample    A    G        0      0        2 
  17 chr17_13502571     AAsi    G    T        0      0        2 
  17 chr17_13502571     AKia    G    T        0      0        2 
  17 chr17_13502571     AOna    G    T        0      0        2 
  17 chr17_13502571     ASom    G    T        0      0        2 
  17 chr17_13502571     HCab    G    T        1      2        2 
  17 chr17_13502571     HPrz    G    T        1      2        2 
  17 chr17_13502571     ZBoe    G    T        0      0        2 
  17 chr17_13502571     ZGre    G    T        0      0        2 
  17 chr17_13502571     ZHar    G    T        0      0        2 
  17 chr17_13502571   Sample    G    T        1      2        2 
  17 chr17_13511178     AAsi    T    C        0      0        2 
  17 chr17_13511178     AKia    T    C        0      0        2 
  17 chr17_13511178     AOna    T    C        0      0        2 
  17 chr17_13511178     ASom    T    C        0      0        2 
  17 chr17_13511178     HCab    T    C        1      2        2 
  17 chr17_13511178     HPrz    T    C        1      2        2 
  17 chr17_13511178     ZBoe    T    C        0      0        2 
  17 chr17_13511178     ZGre    T    C        0      0        2 
  17 chr17_13511178     ZHar    T    C        0      0        2 
  17 chr17_13511178   Sample    T    C        1      2        2 
  17 chr17_13513216     AAsi    T    G        0      0        2 
  17 chr17_13513216     AKia    T    G        0      0        2 
  17 chr17_13513216     AOna    T    G        0      0        2 
  17 chr17_13513216     ASom    T    G        0      0        2 
  17 chr17_13513216     HCab    T    G        0      0        2 
  17 chr17_13513216     HPrz    T    G        0      0        2 
  17 chr17_13513216     ZBoe    T    G      0.5      1        2 
  17 chr17_13513216     ZGre    T    G        0      0        2 
  17 chr17_13513216     ZHar    T    G        0      0        2 
  17 chr17_13513216   Sample    T    G        0      0        2 
  17 chr17_13514417     AAsi    C    A        0      0        2 
  17 chr17_13514417     AKia    C    A        0      0        2 
  17 chr17_13514417     AOna    C    A        0      0        2 
  17 chr17_13514417     ASom    C    A        0      0        2 
  17 chr17_13514417     HCab    C    A        0      0        2 
  17 chr17_13514417     HPrz    C    A        0      0        2 
  17 chr17_13514417     ZBoe    C    A      0.5      1        2 
  17 chr17_13514417     ZGre    C    A        0      0        2 
  17 chr17_13514417     ZHar    C    A        0      0        2 
  17 chr17_13514417   Sample    C    A        0      0        2 
  17 chr17_13522212     AAsi    C    A        0      0        2 
  17 chr17_13522212     AKia    C    A        0      0        2 
  17 chr17_13522212     AOna    C    A        0      0        2 
  17 chr17_13522212     ASom    C    A        0      0        2 
  17 chr17_13522212     HCab    C    A      0.5      1        2 
  17 chr17_13522212     HPrz    C    A        0      0        2 
  17 chr17_13522212     ZBoe    C    A        0      0        2 
  17 chr17_13522212     ZGre    C    A        0      0        2 
  17 chr17_13522212     ZHar    C    A        0      0        2 
  17 chr17_13522212   Sample    C    A        0      0        2 
  17 chr17_13527046     AAsi    C    T        0      0        2 
  17 chr17_13527046     AKia    C    T        0      0        2 
  17 chr17_13527046     AOna    C    T        0      0        2 
  17 chr17_13527046     ASom    C    T        0      0        2 
  17 chr17_13527046     HCab    C    T        1      2        2 
  17 chr17_13527046     HPrz    C    T        1      2        2 
  17 chr17_13527046     ZBoe    C    T        0      0        2 
  17 chr17_13527046     ZGre    C    T        0      0        2 
  17 chr17_13527046     ZHar    C    T        0      0        2 
  17 chr17_13527046   Sample    C    T        1      2        2 
  17 chr17_13533735     AAsi    G    A        0      0        2 
  17 chr17_13533735     AKia    G    A        0      0        2 
  17 chr17_13533735     AOna    G    A        0      0        2 
  17 chr17_13533735     ASom    G    A        0      0        2 
  17 chr17_13533735     HCab    G    A      0.5      1        2 
  17 chr17_13533735     HPrz    G    A        1      2        2 
  17 chr17_13533735     ZBoe    G    A        0      0        2 
  17 chr17_13533735     ZGre    G    A        0      0        2 
  17 chr17_13533735     ZHar    G    A        0      0        2 
  17 chr17_13533735   Sample    G    A        1      2        2 
  17 chr17_13537580     AAsi    C    T        0      0        2 
  17 chr17_13537580     AKia    C    T        0      0        2 
  17 chr17_13537580     AOna    C    T        0      0        2 
  17 chr17_13537580     ASom    C    T        0      0        2 
  17 chr17_13537580     HCab    C    T        1      2        2 
  17 chr17_13537580     HPrz    C    T        1      2        2 
  17 chr17_13537580     ZBoe    C    T        0      0        2 
  17 chr17_13537580     ZGre    C    T        0      0        2 
  17 chr17_13537580     ZHar    C    T        0      0        2 
  17 chr17_13537580   Sample    C    T        1      2        2 
  17 chr17_13542061     AAsi    T    G        0      0        2 
  17 chr17_13542061     AKia    T    G        0      0        2 
  17 chr17_13542061     AOna    T    G        0      0        2 
  17 chr17_13542061     ASom    T    G        0      0        2 
  17 chr17_13542061     HCab    T    G        0      0        2 
  17 chr17_13542061     HPrz    T    G        0      0        2 
  17 chr17_13542061     ZBoe    T    G      0.5      1        2 
  17 chr17_13542061     ZGre    T    G        0      0        2 
  17 chr17_13542061     ZHar    T    G        0      0        2 
  17 chr17_13542061   Sample    T    G        0      0        2 
  17 chr17_13548549     AAsi    A    G        0      0        2 
  17 chr17_13548549     AKia    A    G        0      0        2 
  17 chr17_13548549     AOna    A    G        0      0        2 
  17 chr17_13548549     ASom    A    G        0      0        2 
  17 chr17_13548549     HCab    A    G        0      0        2 
  17 chr17_13548549     HPrz    A    G        0      0        2 
  17 chr17_13548549     ZBoe    A    G        0      0        2 
  17 chr17_13548549     ZGre    A    G        0      0        2 
  17 chr17_13548549     ZHar    A    G        1      2        2 
  17 chr17_13548549   Sample    A    G        0      0        2 
  17 chr17_13548591     AAsi    A    G        0      0        2 
  17 chr17_13548591     AKia    A    G        0      0        2 
  17 chr17_13548591     AOna    A    G        0      0        2 
  17 chr17_13548591     ASom    A    G        0      0        2 
  17 chr17_13548591     HCab    A    G        0      0        2 
  17 chr17_13548591     HPrz    A    G        0      0        2 
  17 chr17_13548591     ZBoe    A    G        0      0        2 
  17 chr17_13548591     ZGre    A    G        1      2        2 
  17 chr17_13548591     ZHar    A    G        0      0        2 
  17 chr17_13548591   Sample    A    G        1      2        2 
  17 chr17_13548965     AAsi    A    G        0      0        2 
  17 chr17_13548965     AKia    A    G        0      0        2 
  17 chr17_13548965     AOna    A    G        0      0        2 
  17 chr17_13548965     ASom    A    G        0      0        2 
  17 chr17_13548965     HCab    A    G        0      0        2 
  17 chr17_13548965     HPrz    A    G        0      0        2 
  17 chr17_13548965     ZBoe    A    G      0.5      1        2 
  17 chr17_13548965     ZGre    A    G        0      0        2 
  17 chr17_13548965     ZHar    A    G        0      0        2 
  17 chr17_13548965   Sample    A    G        0      0        2 
  17 chr17_13549840     AAsi    T    C        0      0        2 
  17 chr17_13549840     AKia    T    C        0      0        2 
  17 chr17_13549840     AOna    T    C        0      0        2 
  17 chr17_13549840     ASom    T    C        0      0        2 
  17 chr17_13549840     HCab    T    C      0.5      1        2 
  17 chr17_13549840     HPrz    T    C        1      2        2 
  17 chr17_13549840     ZBoe    T    C        0      0        2 
  17 chr17_13549840     ZGre    T    C        0      0        2 
  17 chr17_13549840     ZHar    T    C        0      0        2 
  17 chr17_13549840   Sample    T    C        1      2        2 
  17 chr17_13550940     AAsi    C    A        0      0        2 
  17 chr17_13550940     AKia    C    A        0      0        2 
  17 chr17_13550940     AOna    C    A        0      0        2 
  17 chr17_13550940     ASom    C    A        0      0        2 
  17 chr17_13550940     HCab    C    A        0      0        2 
  17 chr17_13550940     HPrz    C    A        0      0        2 
  17 chr17_13550940     ZBoe    C    A        0      0        2 
  17 chr17_13550940     ZGre    C    A        1      2        2 
  17 chr17_13550940     ZHar    C    A        0      0        2 
  17 chr17_13550940   Sample    C    A        0      0        2 
  17 chr17_13552865     AAsi    C    T        0      0        2 
  17 chr17_13552865     AKia    C    T        0      0        2 
  17 chr17_13552865     AOna    C    T        0      0        2 
  17 chr17_13552865     ASom    C    T        0      0        2 
  17 chr17_13552865     HCab    C    T        1      2        2 
  17 chr17_13552865     HPrz    C    T        1      2        2 
  17 chr17_13552865     ZBoe    C    T        0      0        2 
  17 chr17_13552865     ZGre    C    T        0      0        2 
  17 chr17_13552865     ZHar    C    T        0      0        2 
  17 chr17_13552865   Sample    C    T        1      2        2 
  17 chr17_13559979     AAsi    A    G        0      0        2 
  17 chr17_13559979     AKia    A    G        0      0        2 
  17 chr17_13559979     AOna    A    G      0.5      1        2 
  17 chr17_13559979     ASom    A    G        0      0        2 
  17 chr17_13559979     HCab    A    G        0      0        2 
  17 chr17_13559979     HPrz    A    G        0      0        2 
  17 chr17_13559979     ZBoe    A    G        0      0        2 
  17 chr17_13559979     ZGre    A    G        0      0        2 
  17 chr17_13559979     ZHar    A    G        0      0        2 
  17 chr17_13559979   Sample    A    G        0      0        2 
  17 chr17_13562535     AAsi    G    A        0      0        2 
  17 chr17_13562535     AKia    G    A        0      0        2 
  17 chr17_13562535     AOna    G    A        0      0        2 
  17 chr17_13562535     ASom    G    A        0      0        2 
  17 chr17_13562535     HCab    G    A        1      2        2 
  17 chr17_13562535     HPrz    G    A        1      2        2 
  17 chr17_13562535     ZBoe    G    A        0      0        2 
  17 chr17_13562535     ZGre    G    A        0      0        2 
  17 chr17_13562535     ZHar    G    A        0      0        2 
  17 chr17_13562535   Sample    G    A        1      2        2 
  17 chr17_13567201     AAsi    A    G        0      0        2 
  17 chr17_13567201     AKia    A    G        0      0        2 
  17 chr17_13567201     AOna    A    G        0      0        2 
  17 chr17_13567201     ASom    A    G        0      0        2 
  17 chr17_13567201     HCab    A    G        0      0        2 
  17 chr17_13567201     HPrz    A    G        0      0        2 
  17 chr17_13567201     ZBoe    A    G        0      0        2 
  17 chr17_13567201     ZGre    A    G        1      2        2 
  17 chr17_13567201     ZHar    A    G        0      0        2 
  17 chr17_13567201   Sample    A    G        0      0        2 
  17 chr17_13568456     AAsi    A    C        0      0        2 
  17 chr17_13568456     AKia    A    C        0      0        2 
  17 chr17_13568456     AOna    A    C        0      0        2 
  17 chr17_13568456     ASom    A    C      0.5      1        2 
  17 chr17_13568456     HCab    A    C        0      0        2 
  17 chr17_13568456     HPrz    A    C        0      0        2 
  17 chr17_13568456     ZBoe    A    C        0      0        2 
  17 chr17_13568456     ZGre    A    C        0      0        2 
  17 chr17_13568456     ZHar    A    C        0      0        2 
  17 chr17_13568456   Sample    A    C        0      0        2 
  17 chr17_13572411     AAsi    T    C        0      0        2 
  17 chr17_13572411     AKia    T    C        0      0        2 
  17 chr17_13572411     AOna    T    C        0      0        2 
  17 chr17_13572411     ASom    T    C        0      0        2 
  17 chr17_13572411     HCab    T    C        0      0        2 
  17 chr17_13572411     HPrz    T    C        0      0        2 
  17 chr17_13572411     ZBoe    T    C      0.5      1        2 
  17 chr17_13572411     ZGre    T    C        0      0        2 
  17 chr17_13572411     ZHar    T    C        0      0        2 
  17 chr17_13572411   Sample    T    C        0      0        2 
  17 chr17_13575481     AAsi    T    C        0      0        2 
  17 chr17_13575481     AKia    T    C        0      0        2 
  17 chr17_13575481     AOna    T    C        0      0        2 
  17 chr17_13575481     ASom    T    C        0      0        2 
  17 chr17_13575481     HCab    T    C        1      2        2 
  17 chr17_13575481     HPrz    T    C        1      2        2 
  17 chr17_13575481     ZBoe    T    C        0      0        2 
  17 chr17_13575481     ZGre    T    C        0      0        2 
  17 chr17_13575481     ZHar    T    C        0      0        2 
  17 chr17_13575481   Sample    T    C        1      2        2 
  17 chr17_13575596     AAsi    A    G        0      0        2 
  17 chr17_13575596     AKia    A    G        1      2        2 
  17 chr17_13575596     AOna    A    G        0      0        2 
  17 chr17_13575596     ASom    A    G        0      0        2 
  17 chr17_13575596     HCab    A    G        0      0        2 
  17 chr17_13575596     HPrz    A    G        0      0        2 
  17 chr17_13575596     ZBoe    A    G        0      0        2 
  17 chr17_13575596     ZGre    A    G        0      0        2 
  17 chr17_13575596     ZHar    A    G        0      0        2 
  17 chr17_13575596   Sample    A    G        0      0        2 
  17 chr17_13581620     AAsi    G    T        0      0        2 
  17 chr17_13581620     AKia    G    T        0      0        2 
  17 chr17_13581620     AOna    G    T        0      0        2 
  17 chr17_13581620     ASom    G    T        0      0        2 
  17 chr17_13581620     HCab    G    T        0      0        2 
  17 chr17_13581620     HPrz    G    T        0      0        2 
  17 chr17_13581620     ZBoe    G    T      0.5      1        2 
  17 chr17_13581620     ZGre    G    T        0      0        2 
  17 chr17_13581620     ZHar    G    T        0      0        2 
  17 chr17_13581620   Sample    G    T        0      0        2 
  17 chr17_13583135     AAsi    G    T        0      0        2 
  17 chr17_13583135     AKia    G    T        0      0        2 
  17 chr17_13583135     AOna    G    T        0      0        2 
  17 chr17_13583135     ASom    G    T        0      0        2 
  17 chr17_13583135     HCab    G    T      0.5      1        2 
  17 chr17_13583135     HPrz    G    T        0      0        2 
  17 chr17_13583135     ZBoe    G    T        0      0        2 
  17 chr17_13583135     ZGre    G    T        0      0        2 
  17 chr17_13583135     ZHar    G    T        0      0        2 
  17 chr17_13583135   Sample    G    T        0      0        2 
  17 chr17_13594892     AAsi    C    A        0      0        2 
  17 chr17_13594892     AKia    C    A        0      0        2 
  17 chr17_13594892     AOna    C    A        0      0        2 
  17 chr17_13594892     ASom    C    A        0      0        2 
  17 chr17_13594892     HCab    C    A        1      2        2 
  17 chr17_13594892     HPrz    C    A        1      2        2 
  17 chr17_13594892     ZBoe    C    A        0      0        2 
  17 chr17_13594892     ZGre    C    A        0      0        2 
  17 chr17_13594892     ZHar    C    A        0      0        2 
  17 chr17_13594892   Sample    C    A        1      2        2 
  17 chr17_13597588     AAsi    G    T        0      0        2 
  17 chr17_13597588     AKia    G    T      0.5      1        2 
  17 chr17_13597588     AOna    G    T        0      0        2 
  17 chr17_13597588     ASom    G    T        0      0        2 
  17 chr17_13597588     HCab    G    T        0      0        2 
  17 chr17_13597588     HPrz    G    T        0      0        2 
  17 chr17_13597588     ZBoe    G    T        0      0        2 
  17 chr17_13597588     ZGre    G    T        0      0        2 
  17 chr17_13597588     ZHar    G    T        0      0        2 
  17 chr17_13597588   Sample    G    T        0      0        2 
  17 chr17_13599000     AAsi    A    G        0      0        2 
  17 chr17_13599000     AKia    A    G        0      0        2 
  17 chr17_13599000     AOna    A    G        0      0        2 
  17 chr17_13599000     ASom    A    G        0      0        2 
  17 chr17_13599000     HCab    A    G      0.5      1        2 
  17 chr17_13599000     HPrz    A    G        0      0        2 
  17 chr17_13599000     ZBoe    A    G        0      0        2 
  17 chr17_13599000     ZGre    A    G        0      0        2 
  17 chr17_13599000     ZHar    A    G        0      0        2 
  17 chr17_13599000   Sample    A    G        0      0        2 
  17 chr17_13605129     AAsi    C    T        0      0        2 
  17 chr17_13605129     AKia    C    T      0.5      1        2 
  17 chr17_13605129     AOna    C    T      0.5      1        2 
  17 chr17_13605129     ASom    C    T        0      0        2 
  17 chr17_13605129     HCab    C    T        0      0        2 
  17 chr17_13605129     HPrz    C    T        0      0        2 
  17 chr17_13605129     ZBoe    C    T        0      0        2 
  17 chr17_13605129     ZGre    C    T        0      0        2 
  17 chr17_13605129     ZHar    C    T        0      0        2 
  17 chr17_13605129   Sample    C    T        0      0        2 
  17 chr17_13629191     AAsi    C    T        0      0        2 
  17 chr17_13629191     AKia    C    T        0      0        2 
  17 chr17_13629191     AOna    C    T        0      0        2 
  17 chr17_13629191     ASom    C    T        0      0        2 
  17 chr17_13629191     HCab    C    T        0      0        2 
  17 chr17_13629191     HPrz    C    T        0      0        2 
  17 chr17_13629191     ZBoe    C    T        0      0        2 
  17 chr17_13629191     ZGre    C    T        0      0        2 
  17 chr17_13629191     ZHar    C    T      0.5      1        2 
  17 chr17_13629191   Sample    C    T        0      0        2 
  17 chr17_13633064     AAsi    A    G        0      0        2 
  17 chr17_13633064     AKia    A    G        0      0        2 
  17 chr17_13633064     AOna    A    G        0      0        2 
  17 chr17_13633064     ASom    A    G        0      0        2 
  17 chr17_13633064     HCab    A    G        1      2        2 
  17 chr17_13633064     HPrz    A    G        1      2        2 
  17 chr17_13633064     ZBoe    A    G        0      0        2 
  17 chr17_13633064     ZGre    A    G        0      0        2 
  17 chr17_13633064     ZHar    A    G        0      0        2 
  17 chr17_13633064   Sample    A    G        1      2        2 
  17 chr17_13633977     AAsi    A    G        1      2        2 
  17 chr17_13633977     AKia    A    G        0      0        2 
  17 chr17_13633977     AOna    A    G        0      0        2 
  17 chr17_13633977     ASom    A    G        1      2        2 
  17 chr17_13633977     HCab    A    G        0      0        2 
  17 chr17_13633977     HPrz    A    G        0      0        2 
  17 chr17_13633977     ZBoe    A    G        0      0        2 
  17 chr17_13633977     ZGre    A    G        0      0        2 
  17 chr17_13633977     ZHar    A    G        0      0        2 
  17 chr17_13633977   Sample    A    G        0      0        2 
  17 chr17_13640887     AAsi    T    C        0      0        2 
  17 chr17_13640887     AKia    T    C        0      0        2 
  17 chr17_13640887     AOna    T    C        0      0        2 
  17 chr17_13640887     ASom    T    C        0      0        2 
  17 chr17_13640887     HCab    T    C        1      2        2 
  17 chr17_13640887     HPrz    T    C        1      2        2 
  17 chr17_13640887     ZBoe    T    C        0      0        2 
  17 chr17_13640887     ZGre    T    C        0      0        2 
  17 chr17_13640887     ZHar    T    C        0      0        2 
  17 chr17_13640887   Sample    T    C        1      2        2 
  17 chr17_13642119     AAsi    T    C        0      0        2 
  17 chr17_13642119     AKia    T    C        0      0        2 
  17 chr17_13642119     AOna    T    C        0      0        2 
  17 chr17_13642119     ASom    T    C        0      0        2 
  17 chr17_13642119     HCab    T    C        1      2        2 
  17 chr17_13642119     HPrz    T    C        1      2        2 
  17 chr17_13642119     ZBoe    T    C        0      0        2 
  17 chr17_13642119     ZGre    T    C        0      0        2 
  17 chr17_13642119     ZHar    T    C        0      0        2 
  17 chr17_13642119   Sample    T    C        1      2        2 
  17 chr17_13643202     AAsi    T    G        0      0        2 
  17 chr17_13643202     AKia    T    G        0      0        2 
  17 chr17_13643202     AOna    T    G        0      0        2 
  17 chr17_13643202     ASom    T    G        0      0        2 
  17 chr17_13643202     HCab    T    G        0      0        2 
  17 chr17_13643202     HPrz    T    G        0      0        2 
  17 chr17_13643202     ZBoe    T    G        0      0        2 
  17 chr17_13643202     ZGre    T    G        0      0        2 
  17 chr17_13643202     ZHar    T    G        1      2        2 
  17 chr17_13643202   Sample    T    G        0      0        2 
  17 chr17_13645431     AAsi    C    A        0      0        2 
  17 chr17_13645431     AKia    C    A        0      0        2 
  17 chr17_13645431     AOna    C    A        0      0        2 
  17 chr17_13645431     ASom    C    A        0      0        2 
  17 chr17_13645431     HCab    C    A        0      0        2 
  17 chr17_13645431     HPrz    C    A        0      0        2 
  17 chr17_13645431     ZBoe    C    A        0      0        2 
  17 chr17_13645431     ZGre    C    A        1      2        2 
  17 chr17_13645431     ZHar    C    A        0      0        2 
  17 chr17_13645431   Sample    C    A        0      0        2 
  17 chr17_13646250     AAsi    A    G        0      0        2 
  17 chr17_13646250     AKia    A    G        0      0        2 
  17 chr17_13646250     AOna    A    G        0      0        2 
  17 chr17_13646250     ASom    A    G        0      0        2 
  17 chr17_13646250     HCab    A    G        0      0        2 
  17 chr17_13646250     HPrz    A    G        0      0        2 
  17 chr17_13646250     ZBoe    A    G      0.5      1        2 
  17 chr17_13646250     ZGre    A    G        0      0        2 
  17 chr17_13646250     ZHar    A    G        0      0        2 
  17 chr17_13646250   Sample    A    G        0      0        2 
  17 chr17_13649998     AAsi    C    A        0      0        2 
  17 chr17_13649998     AKia    C    A        0      0        2 
  17 chr17_13649998     AOna    C    A        0      0        2 
  17 chr17_13649998     ASom    C    A        0      0        2 
  17 chr17_13649998     HCab    C    A        1      2        2 
  17 chr17_13649998     HPrz    C    A        1      2        2 
  17 chr17_13649998     ZBoe    C    A        0      0        2 
  17 chr17_13649998     ZGre    C    A        0      0        2 
  17 chr17_13649998     ZHar    C    A        0      0        2 
  17 chr17_13649998   Sample    C    A        1      2        2 
  17 chr17_13661981     AAsi    A    G        0      0        2 
  17 chr17_13661981     AKia    A    G        0      0        2 
  17 chr17_13661981     AOna    A    G        0      0        2 
  17 chr17_13661981     ASom    A    G        0      0        2 
  17 chr17_13661981     HCab    A    G        0      0        2 
  17 chr17_13661981     HPrz    A    G        0      0        2 
  17 chr17_13661981     ZBoe    A    G        0      0        2 
  17 chr17_13661981     ZGre    A    G        0      0        2 
  17 chr17_13661981     ZHar    A    G      0.5      1        2 
  17 chr17_13661981   Sample    A    G        0      0        2 
  17 chr17_13672285     AAsi    G    A        0      0        2 
  17 chr17_13672285     AKia    G    A        0      0        2 
  17 chr17_13672285     AOna    G    A        0      0        2 
  17 chr17_13672285     ASom    G    A        0      0        2 
  17 chr17_13672285     HCab    G    A        1      2        2 
  17 chr17_13672285     HPrz    G    A        1      2        2 
  17 chr17_13672285     ZBoe    G    A        0      0        2 
  17 chr17_13672285     ZGre    G    A        0      0        2 
  17 chr17_13672285     ZHar    G    A        0      0        2 
  17 chr17_13672285   Sample    G    A        1      2        2 
  17 chr17_13673828     AAsi    A    C        0      0        2 
  17 chr17_13673828     AKia    A    C        0      0        2 
  17 chr17_13673828     AOna    A    C        0      0        2 
  17 chr17_13673828     ASom    A    C        0      0        2 
  17 chr17_13673828     HCab    A    C        1      2        2 
  17 chr17_13673828     HPrz    A    C        1      2        2 
  17 chr17_13673828     ZBoe    A    C        0      0        2 
  17 chr17_13673828     ZGre    A    C        0      0        2 
  17 chr17_13673828     ZHar    A    C        0      0        2 
  17 chr17_13673828   Sample    A    C        1      2        2 
  17 chr17_13679096     AAsi    G    A        0      0        2 
  17 chr17_13679096     AKia    G    A        0      0        2 
  17 chr17_13679096     AOna    G    A        0      0        2 
  17 chr17_13679096     ASom    G    A        0      0        2 
  17 chr17_13679096     HCab    G    A        0      0        2 
  17 chr17_13679096     HPrz    G    A      0.5      1        2 
  17 chr17_13679096     ZBoe    G    A        0      0        2 
  17 chr17_13679096     ZGre    G    A        0      0        2 
  17 chr17_13679096     ZHar    G    A        0      0        2 
  17 chr17_13679096   Sample    G    A        0      0        2 
  17 chr17_13679499     AAsi    A    G        0      0        2 
  17 chr17_13679499     AKia    A    G        1      2        2 
  17 chr17_13679499     AOna    A    G      0.5      1        2 
  17 chr17_13679499     ASom    A    G        0      0        2 
  17 chr17_13679499     HCab    A    G        0      0        2 
  17 chr17_13679499     HPrz    A    G        0      0        2 
  17 chr17_13679499     ZBoe    A    G        0      0        2 
  17 chr17_13679499     ZGre    A    G        0      0        2 
  17 chr17_13679499     ZHar    A    G        0      0        2 
  17 chr17_13679499   Sample    A    G        0      0        2 
  17 chr17_13688247     AAsi    A    T        0      0        2 
  17 chr17_13688247     AKia    A    T      0.5      1        2 
  17 chr17_13688247     AOna    A    T        0      0        2 
  17 chr17_13688247     ASom    A    T        0      0        2 
  17 chr17_13688247     HCab    A    T        0      0        2 
  17 chr17_13688247     HPrz    A    T        0      0        2 
  17 chr17_13688247     ZBoe    A    T        0      0        2 
  17 chr17_13688247     ZGre    A    T        0      0        2 
  17 chr17_13688247     ZHar    A    T        0      0        2 
  17 chr17_13688247   Sample    A    T        0      0        2 
  17 chr17_13690572     AAsi    T    G        0      0        2 
  17 chr17_13690572     AKia    T    G        0      0        2 
  17 chr17_13690572     AOna    T    G        0      0        2 
  17 chr17_13690572     ASom    T    G        0      0        2 
  17 chr17_13690572     HCab    T    G        1      2        2 
  17 chr17_13690572     HPrz    T    G        1      2        2 
  17 chr17_13690572     ZBoe    T    G        0      0        2 
  17 chr17_13690572     ZGre    T    G        0      0        2 
  17 chr17_13690572     ZHar    T    G        0      0        2 
  17 chr17_13690572   Sample    T    G        1      2        2 
  17 chr17_13693815     AAsi    T    C        0      0        2 
  17 chr17_13693815     AKia    T    C        0      0        2 
  17 chr17_13693815     AOna    T    C        0      0        2 
  17 chr17_13693815     ASom    T    C        0      0        2 
  17 chr17_13693815     HCab    T    C        0      0        2 
  17 chr17_13693815     HPrz    T    C        0      0        2 
  17 chr17_13693815     ZBoe    T    C        0      0        2 
  17 chr17_13693815     ZGre    T    C        0      0        2 
  17 chr17_13693815     ZHar    T    C      0.5      1        2 
  17 chr17_13693815   Sample    T    C        0      0        2 
  17 chr17_13694012     AAsi    C    A        0      0        2 
  17 chr17_13694012     AKia    C    A        0      0        2 
  17 chr17_13694012     AOna    C    A      0.5      1        2 
  17 chr17_13694012     ASom    C    A        0      0        2 
  17 chr17_13694012     HCab    C    A        0      0        2 
  17 chr17_13694012     HPrz    C    A        0      0        2 
  17 chr17_13694012     ZBoe    C    A        0      0        2 
  17 chr17_13694012     ZGre    C    A        0      0        2 
  17 chr17_13694012     ZHar    C    A        0      0        2 
  17 chr17_13694012   Sample    C    A        0      0        2 
  17 chr17_13694068     AAsi    G    A        0      0        2 
  17 chr17_13694068     AKia    G    A        0      0        2 
  17 chr17_13694068     AOna    G    A        0      0        2 
  17 chr17_13694068     ASom    G    A        0      0        2 
  17 chr17_13694068     HCab    G    A        1      2        2 
  17 chr17_13694068     HPrz    G    A        1      2        2 
  17 chr17_13694068     ZBoe    G    A        0      0        2 
  17 chr17_13694068     ZGre    G    A        0      0        2 
  17 chr17_13694068     ZHar    G    A        0      0        2 
  17 chr17_13694068   Sample    G    A        1      2        2 
  17 chr17_13694376     AAsi    A    G        0      0        2 
  17 chr17_13694376     AKia    A    G        0      0        2 
  17 chr17_13694376     AOna    A    G        0      0        2 
  17 chr17_13694376     ASom    A    G        0      0        2 
  17 chr17_13694376     HCab    A    G        0      0        2 
  17 chr17_13694376     HPrz    A    G        0      0        2 
  17 chr17_13694376     ZBoe    A    G      0.5      1        2 
  17 chr17_13694376     ZGre    A    G        1      2        2 
  17 chr17_13694376     ZHar    A    G        0      0        2 
  17 chr17_13694376   Sample    A    G        0      0        2 
  17 chr17_13695669     AAsi    C    T        0      0        2 
  17 chr17_13695669     AKia    C    T        0      0        2 
  17 chr17_13695669     AOna    C    T        0      0        2 
  17 chr17_13695669     ASom    C    T        0      0        2 
  17 chr17_13695669     HCab    C    T        0      0        2 
  17 chr17_13695669     HPrz    C    T      0.5      1        2 
  17 chr17_13695669     ZBoe    C    T        0      0        2 
  17 chr17_13695669     ZGre    C    T        0      0        2 
  17 chr17_13695669     ZHar    C    T        0      0        2 
  17 chr17_13695669   Sample    C    T        0      0        2 
  17 chr17_13702070     AAsi    T    C        0      0        2 
  17 chr17_13702070     AKia    T    C        0      0        2 
  17 chr17_13702070     AOna    T    C        0      0        2 
  17 chr17_13702070     ASom    T    C        0      0        2 
  17 chr17_13702070     HCab    T    C        1      2        2 
  17 chr17_13702070     HPrz    T    C        1      2        2 
  17 chr17_13702070     ZBoe    T    C        0      0        2 
  17 chr17_13702070     ZGre    T    C        0      0        2 
  17 chr17_13702070     ZHar    T    C        0      0        2 
  17 chr17_13702070   Sample    T    C        1      2        2 
  17 chr17_13708658     AAsi    G    A        0      0        2 
  17 chr17_13708658     AKia    G    A        0      0        2 
  17 chr17_13708658     AOna    G    A        0      0        2 
  17 chr17_13708658     ASom    G    A        0      0        2 
  17 chr17_13708658     HCab    G    A        1      2        2 
  17 chr17_13708658     HPrz    G    A        1      2        2 
  17 chr17_13708658     ZBoe    G    A        0      0        2 
  17 chr17_13708658     ZGre    G    A        0      0        2 
  17 chr17_13708658     ZHar    G    A        0      0        2 
  17 chr17_13708658   Sample    G    A        1      2        2 
  17 chr17_13714709     AAsi    T    G        0      0        2 
  17 chr17_13714709     AKia    T    G        0      0        2 
  17 chr17_13714709     AOna    T    G        0      0        2 
  17 chr17_13714709     ASom    T    G        0      0        2 
  17 chr17_13714709     HCab    T    G        0      0        2 
  17 chr17_13714709     HPrz    T    G        0      0        2 
  17 chr17_13714709     ZBoe    T    G      0.5      1        2 
  17 chr17_13714709     ZGre    T    G        0      0        2 
  17 chr17_13714709     ZHar    T    G        0      0        2 
  17 chr17_13714709   Sample    T    G        0      0        2 
  17 chr17_13715043     AAsi    C    A        0      0        2 
  17 chr17_13715043     AKia    C    A        0      0        2 
  17 chr17_13715043     AOna    C    A        0      0        2 
  17 chr17_13715043     ASom    C    A        0      0        2 
  17 chr17_13715043     HCab    C    A        1      2        2 
  17 chr17_13715043     HPrz    C    A        1      2        2 
  17 chr17_13715043     ZBoe    C    A        0      0        2 
  17 chr17_13715043     ZGre    C    A        0      0        2 
  17 chr17_13715043     ZHar    C    A        0      0        2 
  17 chr17_13715043   Sample    C    A        1      2        2 
  17 chr17_13719209     AAsi    C    T        0      0        2 
  17 chr17_13719209     AKia    C    T        0      0        2 
  17 chr17_13719209     AOna    C    T        0      0        2 
  17 chr17_13719209     ASom    C    T        0      0        2 
  17 chr17_13719209     HCab    C    T        1      2        2 
  17 chr17_13719209     HPrz    C    T        1      2        2 
  17 chr17_13719209     ZBoe    C    T        0      0        2 
  17 chr17_13719209     ZGre    C    T        0      0        2 
  17 chr17_13719209     ZHar    C    T        0      0        2 
  17 chr17_13719209   Sample    C    T        1      2        2 
  17 chr17_13728632     AAsi    T    C        0      0        2 
  17 chr17_13728632     AKia    T    C        0      0        2 
  17 chr17_13728632     AOna    T    C      0.5      1        2 
  17 chr17_13728632     ASom    T    C        0      0        2 
  17 chr17_13728632     HCab    T    C        0      0        2 
  17 chr17_13728632     HPrz    T    C        0      0        2 
  17 chr17_13728632     ZBoe    T    C        0      0        2 
  17 chr17_13728632     ZGre    T    C        0      0        2 
  17 chr17_13728632     ZHar    T    C        0      0        2 
  17 chr17_13728632   Sample    T    C        0      0        2 
  17 chr17_13730387     AAsi    A    G        1      2        2 
  17 chr17_13730387     AKia    A    G        0      0        2 
  17 chr17_13730387     AOna    A    G        0      0        2 
  17 chr17_13730387     ASom    A    G        0      0        2 
  17 chr17_13730387     HCab    A    G        0      0        2 
  17 chr17_13730387     HPrz    A    G        0      0        2 
  17 chr17_13730387     ZBoe    A    G        0      0        2 
  17 chr17_13730387     ZGre    A    G        0      0        2 
  17 chr17_13730387     ZHar    A    G        0      0        2 
  17 chr17_13730387   Sample    A    G        0      0        2 
  17 chr17_13731987     AAsi    C    A        0      0        2 
  17 chr17_13731987     AKia    C    A        0      0        2 
  17 chr17_13731987     AOna    C    A        0      0        2 
  17 chr17_13731987     ASom    C    A        0      0        2 
  17 chr17_13731987     HCab    C    A      0.5      1        2 
  17 chr17_13731987     HPrz    C    A      0.5      1        2 
  17 chr17_13731987     ZBoe    C    A        0      0        2 
  17 chr17_13731987     ZGre    C    A        0      0        2 
  17 chr17_13731987     ZHar    C    A        0      0        2 
  17 chr17_13731987   Sample    C    A        0      0        2 
  17 chr17_13742213     AAsi    C    T        1      2        2 
  17 chr17_13742213     AKia    C    T        0      0        2 
  17 chr17_13742213     AOna    C    T        0      0        2 
  17 chr17_13742213     ASom    C    T        1      2        2 
  17 chr17_13742213     HCab    C    T        0      0        2 
  17 chr17_13742213     HPrz    C    T        0      0        2 
  17 chr17_13742213     ZBoe    C    T        0      0        2 
  17 chr17_13742213     ZGre    C    T        0      0        2 
  17 chr17_13742213     ZHar    C    T        0      0        2 
  17 chr17_13742213   Sample    C    T        0      0        2 
  17 chr17_13743604     AAsi    T    C        0      0        2 
  17 chr17_13743604     AKia    T    C        1      2        2 
  17 chr17_13743604     AOna    T    C        0      0        2 
  17 chr17_13743604     ASom    T    C        0      0        2 
  17 chr17_13743604     HCab    T    C        0      0        2 
  17 chr17_13743604     HPrz    T    C        0      0        2 
  17 chr17_13743604     ZBoe    T    C        0      0        2 
  17 chr17_13743604     ZGre    T    C        0      0        2 
  17 chr17_13743604     ZHar    T    C        0      0        2 
  17 chr17_13743604   Sample    T    C        0      0        2 
  17 chr17_13743935     AAsi    A    C        1      2        2 
  17 chr17_13743935     AKia    A    C        0      0        2 
  17 chr17_13743935     AOna    A    C        0      0        2 
  17 chr17_13743935     ASom    A    C        0      0        2 
  17 chr17_13743935     HCab    A    C        0      0        2 
  17 chr17_13743935     HPrz    A    C        0      0        2 
  17 chr17_13743935     ZBoe    A    C        0      0        2 
  17 chr17_13743935     ZGre    A    C        0      0        2 
  17 chr17_13743935     ZHar    A    C        0      0        2 
  17 chr17_13743935   Sample    A    C        0      0        2 
  17 chr17_13760596     AAsi    C    T        0      0        2 
  17 chr17_13760596     AKia    C    T        0      0        2 
  17 chr17_13760596     AOna    C    T        0      0        2 
  17 chr17_13760596     ASom    C    T        0      0        2 
  17 chr17_13760596     HCab    C    T      0.5      1        2 
  17 chr17_13760596     HPrz    C    T      0.5      1        2 
  17 chr17_13760596     ZBoe    C    T        0      0        2 
  17 chr17_13760596     ZGre    C    T        0      0        2 
  17 chr17_13760596     ZHar    C    T        0      0        2 
  17 chr17_13760596   Sample    C    T        0      0        2 
  17 chr17_13773011     AAsi    T    C        0      0        2 
  17 chr17_13773011     AKia    T    C        0      0        2 
  17 chr17_13773011     AOna    T    C        0      0        2 
  17 chr17_13773011     ASom    T    C        1      2        2 
  17 chr17_13773011     HCab    T    C        0      0        2 
  17 chr17_13773011     HPrz    T    C        0      0        2 
  17 chr17_13773011     ZBoe    T    C        0      0        2 
  17 chr17_13773011     ZGre    T    C        0      0        2 
  17 chr17_13773011     ZHar    T    C        0      0        2 
  17 chr17_13773011   Sample    T    C        0      0        2 
  17 chr17_13806469     AAsi    T    C        0      0        2 
  17 chr17_13806469     AKia    T    C        0      0        2 
  17 chr17_13806469     AOna    T    C      0.5      1        2 
  17 chr17_13806469     ASom    T    C        0      0        2 
  17 chr17_13806469     HCab    T    C        0      0        2 
  17 chr17_13806469     HPrz    T    C        0      0        2 
  17 chr17_13806469     ZBoe    T    C        0      0        2 
  17 chr17_13806469     ZGre    T    C        0      0        2 
  17 chr17_13806469     ZHar    T    C        0      0        2 
  17 chr17_13806469   Sample    T    C        0      0        2 
  17 chr17_13813193     AAsi    G    A        0      0        2 
  17 chr17_13813193     AKia    G    A        0      0        2 
  17 chr17_13813193     AOna    G    A        0      0        2 
  17 chr17_13813193     ASom    G    A        0      0        2 
  17 chr17_13813193     HCab    G    A        1      2        2 
  17 chr17_13813193     HPrz    G    A        1      2        2 
  17 chr17_13813193     ZBoe    G    A        0      0        2 
  17 chr17_13813193     ZGre    G    A        0      0        2 
  17 chr17_13813193     ZHar    G    A        0      0        2 
  17 chr17_13813193   Sample    G    A        1      2        2 
  17 chr17_13817787     AAsi    A    G        0      0        2 
  17 chr17_13817787     AKia    A    G        0      0        2 
  17 chr17_13817787     AOna    A    G        0      0        2 
  17 chr17_13817787     ASom    A    G        0      0        2 
  17 chr17_13817787     HCab    A    G        1      2        2 
  17 chr17_13817787     HPrz    A    G        1      2        2 
  17 chr17_13817787     ZBoe    A    G        0      0        2 
  17 chr17_13817787     ZGre    A    G        0      0        2 
  17 chr17_13817787     ZHar    A    G        0      0        2 
  17 chr17_13817787   Sample    A    G        1      2        2 
  17 chr17_13821022     AAsi    C    A        0      0        2 
  17 chr17_13821022     AKia    C    A        1      2        2 
  17 chr17_13821022     AOna    C    A      0.5      1        2 
  17 chr17_13821022     ASom    C    A        0      0        2 
  17 chr17_13821022     HCab    C    A        0      0        2 
  17 chr17_13821022     HPrz    C    A        0      0        2 
  17 chr17_13821022     ZBoe    C    A        0      0        2 
  17 chr17_13821022     ZGre    C    A        0      0        2 
  17 chr17_13821022     ZHar    C    A        0      0        2 
  17 chr17_13821022   Sample    C    A        0      0        2 
  17 chr17_13827178     AAsi    G    A        0      0        2 
  17 chr17_13827178     AKia    G    A        0      0        2 
  17 chr17_13827178     AOna    G    A        0      0        2 
  17 chr17_13827178     ASom    G    A        0      0        2 
  17 chr17_13827178     HCab    G    A        1      2        2 
  17 chr17_13827178     HPrz    G    A        1      2        2 
  17 chr17_13827178     ZBoe    G    A        0      0        2 
  17 chr17_13827178     ZGre    G    A        0      0        2 
  17 chr17_13827178     ZHar    G    A        0      0        2 
  17 chr17_13827178   Sample    G    A        1      2        2 
  17 chr17_13836195     AAsi    T    C        0      0        2 
  17 chr17_13836195     AKia    T    C        0      0        2 
  17 chr17_13836195     AOna    T    C      0.5      1        2 
  17 chr17_13836195     ASom    T    C        0      0        2 
  17 chr17_13836195     HCab    T    C        0      0        2 
  17 chr17_13836195     HPrz    T    C        0      0        2 
  17 chr17_13836195     ZBoe    T    C        0      0        2 
  17 chr17_13836195     ZGre    T    C        0      0        2 
  17 chr17_13836195     ZHar    T    C        0      0        2 
  17 chr17_13836195   Sample    T    C        0      0        2 
  17 chr17_13844538     AAsi    G    T        1      2        2 
  17 chr17_13844538     AKia    G    T        0      0        2 
  17 chr17_13844538     AOna    G    T        0      0        2 
  17 chr17_13844538     ASom    G    T        0      0        2 
  17 chr17_13844538     HCab    G    T        0      0        2 
  17 chr17_13844538     HPrz    G    T        0      0        2 
  17 chr17_13844538     ZBoe    G    T        0      0        2 
  17 chr17_13844538     ZGre    G    T        0      0        2 
  17 chr17_13844538     ZHar    G    T        0      0        2 
  17 chr17_13844538   Sample    G    T        0      0        2 
  17 chr17_13855089     AAsi    G    A        0      0        2 
  17 chr17_13855089     AKia    G    A        0      0        2 
  17 chr17_13855089     AOna    G    A        0      0        2 
  17 chr17_13855089     ASom    G    A        0      0        2 
  17 chr17_13855089     HCab    G    A        1      2        2 
  17 chr17_13855089     HPrz    G    A        1      2        2 
  17 chr17_13855089     ZBoe    G    A        0      0        2 
  17 chr17_13855089     ZGre    G    A        0      0        2 
  17 chr17_13855089     ZHar    G    A        0      0        2 
  17 chr17_13855089   Sample    G    A        0      0        2 
  17 chr17_13855183     AAsi    A    G        1      2        2 
  17 chr17_13855183     AKia    A    G        0      0        2 
  17 chr17_13855183     AOna    A    G        0      0        2 
  17 chr17_13855183     ASom    A    G        0      0        2 
  17 chr17_13855183     HCab    A    G        0      0        2 
  17 chr17_13855183     HPrz    A    G        0      0        2 
  17 chr17_13855183     ZBoe    A    G        0      0        2 
  17 chr17_13855183     ZGre    A    G        0      0        2 
  17 chr17_13855183     ZHar    A    G        0      0        2 
  17 chr17_13855183   Sample    A    G        0      0        2 
  17 chr17_13866011     AAsi    G    A        0      0        2 
  17 chr17_13866011     AKia    G    A        0      0        2 
  17 chr17_13866011     AOna    G    A        0      0        2 
  17 chr17_13866011     ASom    G    A        0      0        2 
  17 chr17_13866011     HCab    G    A        1      2        2 
  17 chr17_13866011     HPrz    G    A        1      2        2 
  17 chr17_13866011     ZBoe    G    A        0      0        2 
  17 chr17_13866011     ZGre    G    A        0      0        2 
  17 chr17_13866011     ZHar    G    A        0      0        2 
  17 chr17_13866011   Sample    G    A        1      2        2 
  17 chr17_13874258     AAsi    G    A        0      0        2 
  17 chr17_13874258     AKia    G    A        0      0        2 
  17 chr17_13874258     AOna    G    A        0      0        2 
  17 chr17_13874258     ASom    G    A        0      0        2 
  17 chr17_13874258     HCab    G    A        0      0        2 
  17 chr17_13874258     HPrz    G    A        0      0        2 
  17 chr17_13874258     ZBoe    G    A        0      0        2 
  17 chr17_13874258     ZGre    G    A        0      0        2 
  17 chr17_13874258     ZHar    G    A      0.5      1        2 
  17 chr17_13874258   Sample    G    A        0      0        2 
  17 chr17_13877073     AAsi    T    G        0      0        2 
  17 chr17_13877073     AKia    T    G        0      0        2 
  17 chr17_13877073     AOna    T    G        0      0        2 
  17 chr17_13877073     ASom    T    G        0      0        2 
  17 chr17_13877073     HCab    T    G        0      0        2 
  17 chr17_13877073     HPrz    T    G        0      0        2 
  17 chr17_13877073     ZBoe    T    G        1      2        2 
  17 chr17_13877073     ZGre    T    G        0      0        2 
  17 chr17_13877073     ZHar    T    G        0      0        2 
  17 chr17_13877073   Sample    T    G        0      0        2 
  17 chr17_13887209     AAsi    A    G        0      0        2 
  17 chr17_13887209     AKia    A    G        0      0        2 
  17 chr17_13887209     AOna    A    G        0      0        2 
  17 chr17_13887209     ASom    A    G        0      0        2 
  17 chr17_13887209     HCab    A    G        0      0        2 
  17 chr17_13887209     HPrz    A    G        0      0        2 
  17 chr17_13887209     ZBoe    A    G        0      0        2 
  17 chr17_13887209     ZGre    A    G        0      0        2 
  17 chr17_13887209     ZHar    A    G        1      2        2 
  17 chr17_13887209   Sample    A    G        0      0        2 
  17 chr17_13887915     AAsi    G    A        0      0        2 
  17 chr17_13887915     AKia    G    A        0      0        2 
  17 chr17_13887915     AOna    G    A        0      0        2 
  17 chr17_13887915     ASom    G    A        0      0        2 
  17 chr17_13887915     HCab    G    A        1      2        2 
  17 chr17_13887915     HPrz    G    A        1      2        2 
  17 chr17_13887915     ZBoe    G    A        0      0        2 
  17 chr17_13887915     ZGre    G    A        0      0        2 
  17 chr17_13887915     ZHar    G    A        0      0        2 
  17 chr17_13887915   Sample    G    A        1      2        2 
  17 chr17_13898338     AAsi    C    T        0      0        2 
  17 chr17_13898338     AKia    C    T        0      0        2 
  17 chr17_13898338     AOna    C    T        0      0        2 
  17 chr17_13898338     ASom    C    T        0      0        2 
  17 chr17_13898338     HCab    C    T        1      2        2 
  17 chr17_13898338     HPrz    C    T        1      2        2 
  17 chr17_13898338     ZBoe    C    T        0      0        2 
  17 chr17_13898338     ZGre    C    T        0      0        2 
  17 chr17_13898338     ZHar    C    T        0      0        2 
  17 chr17_13898338   Sample    C    T        1      2        2 
  17 chr17_13900507     AAsi    C    T        0      0        2 
  17 chr17_13900507     AKia    C    T        0      0        2 
  17 chr17_13900507     AOna    C    T        0      0        2 
  17 chr17_13900507     ASom    C    T        0      0        2 
  17 chr17_13900507     HCab    C    T        1      2        2 
  17 chr17_13900507     HPrz    C    T        1      2        2 
  17 chr17_13900507     ZBoe    C    T        0      0        2 
  17 chr17_13900507     ZGre    C    T        0      0        2 
  17 chr17_13900507     ZHar    C    T        0      0        2 
  17 chr17_13900507   Sample    C    T        1      2        2 
  17 chr17_13908946     AAsi    C    T        1      2        2 
  17 chr17_13908946     AKia    C    T        0      0        2 
  17 chr17_13908946     AOna    C    T        0      0        2 
  17 chr17_13908946     ASom    C    T        0      0        2 
  17 chr17_13908946     HCab    C    T        0      0        2 
  17 chr17_13908946     HPrz    C    T        0      0        2 
  17 chr17_13908946     ZBoe    C    T        0      0        2 
  17 chr17_13908946     ZGre    C    T        0      0        2 
  17 chr17_13908946     ZHar    C    T        0      0        2 
  17 chr17_13908946   Sample    C    T        0      0        2 
  17 chr17_13912384     AAsi    G    A        0      0        2 
  17 chr17_13912384     AKia    G    A        0      0        2 
  17 chr17_13912384     AOna    G    A      0.5      1        2 
  17 chr17_13912384     ASom    G    A        0      0        2 
  17 chr17_13912384     HCab    G    A        0      0        2 
  17 chr17_13912384     HPrz    G    A        0      0        2 
  17 chr17_13912384     ZBoe    G    A        0      0        2 
  17 chr17_13912384     ZGre    G    A        0      0        2 
  17 chr17_13912384     ZHar    G    A        0      0        2 
  17 chr17_13912384   Sample    G    A        0      0        2 
  17 chr17_13912758     AAsi    G    C        0      0        2 
  17 chr17_13912758     AKia    G    C        1      2        2 
  17 chr17_13912758     AOna    G    C      0.5      1        2 
  17 chr17_13912758     ASom    G    C        0      0        2 
  17 chr17_13912758     HCab    G    C        0      0        2 
  17 chr17_13912758     HPrz    G    C        0      0        2 
  17 chr17_13912758     ZBoe    G    C        0      0        2 
  17 chr17_13912758     ZGre    G    C        0      0        2 
  17 chr17_13912758     ZHar    G    C        0      0        2 
  17 chr17_13912758   Sample    G    C        0      0        2 
  17 chr17_13920826     AAsi    A    G        0      0        2 
  17 chr17_13920826     AKia    A    G        1      2        2 
  17 chr17_13920826     AOna    A    G      0.5      1        2 
  17 chr17_13920826     ASom    A    G        0      0        2 
  17 chr17_13920826     HCab    A    G        0      0        2 
  17 chr17_13920826     HPrz    A    G        0      0        2 
  17 chr17_13920826     ZBoe    A    G        0      0        2 
  17 chr17_13920826     ZGre    A    G        0      0        2 
  17 chr17_13920826     ZHar    A    G        0      0        2 
  17 chr17_13920826   Sample    A    G        0      0        2 
  17 chr17_13924677     AAsi    G    A        0      0        2 
  17 chr17_13924677     AKia    G    A        0      0        2 
  17 chr17_13924677     AOna    G    A        0      0        2 
  17 chr17_13924677     ASom    G    A        0      0        2 
  17 chr17_13924677     HCab    G    A        0      0        2 
  17 chr17_13924677     HPrz    G    A      0.5      1        2 
  17 chr17_13924677     ZBoe    G    A        0      0        2 
  17 chr17_13924677     ZGre    G    A        0      0        2 
  17 chr17_13924677     ZHar    G    A        0      0        2 
  17 chr17_13924677   Sample    G    A        0      0        2 
  17 chr17_13926171     AAsi    G    A        0      0        2 
  17 chr17_13926171     AKia    G    A        0      0        2 
  17 chr17_13926171     AOna    G    A        0      0        2 
  17 chr17_13926171     ASom    G    A        0      0        2 
  17 chr17_13926171     HCab    G    A        1      2        2 
  17 chr17_13926171     HPrz    G    A        1      2        2 
  17 chr17_13926171     ZBoe    G    A        0      0        2 
  17 chr17_13926171     ZGre    G    A        0      0        2 
  17 chr17_13926171     ZHar    G    A        0      0        2 
  17 chr17_13926171   Sample    G    A        1      2        2 
  17 chr17_13946800     AAsi    A    C        0      0        2 
  17 chr17_13946800     AKia    A    C        0      0        2 
  17 chr17_13946800     AOna    A    C        0      0        2 
  17 chr17_13946800     ASom    A    C        0      0        2 
  17 chr17_13946800     HCab    A    C        0      0        2 
  17 chr17_13946800     HPrz    A    C        0      0        2 
  17 chr17_13946800     ZBoe    A    C        1      2        2 
  17 chr17_13946800     ZGre    A    C        0      0        2 
  17 chr17_13946800     ZHar    A    C        0      0        2 
  17 chr17_13946800   Sample    A    C        0      0        2 
  17 chr17_13954511     AAsi    A    T        0      0        2 
  17 chr17_13954511     AKia    A    T        0      0        2 
  17 chr17_13954511     AOna    A    T      0.5      1        2 
  17 chr17_13954511     ASom    A    T        0      0        2 
  17 chr17_13954511     HCab    A    T        0      0        2 
  17 chr17_13954511     HPrz    A    T        0      0        2 
  17 chr17_13954511     ZBoe    A    T        0      0        2 
  17 chr17_13954511     ZGre    A    T        0      0        2 
  17 chr17_13954511     ZHar    A    T        0      0        2 
  17 chr17_13954511   Sample    A    T        0      0        2 
  17 chr17_13958800     AAsi    A    C        0      0        2 
  17 chr17_13958800     AKia    A    C        1      2        2 
  17 chr17_13958800     AOna    A    C      0.5      1        2 
  17 chr17_13958800     ASom    A    C        0      0        2 
  17 chr17_13958800     HCab    A    C        0      0        2 
  17 chr17_13958800     HPrz    A    C        0      0        2 
  17 chr17_13958800     ZBoe    A    C        0      0        2 
  17 chr17_13958800     ZGre    A    C        0      0        2 
  17 chr17_13958800     ZHar    A    C        0      0        2 
  17 chr17_13958800   Sample    A    C        0      0        2 
  17 chr17_13959912     AAsi    C    T        0      0        2 
  17 chr17_13959912     AKia    C    T        0      0        2 
  17 chr17_13959912     AOna    C    T        0      0        2 
  17 chr17_13959912     ASom    C    T        0      0        2 
  17 chr17_13959912     HCab    C    T        1      2        2 
  17 chr17_13959912     HPrz    C    T        1      2        2 
  17 chr17_13959912     ZBoe    C    T        0      0        2 
  17 chr17_13959912     ZGre    C    T        0      0        2 
  17 chr17_13959912     ZHar    C    T        0      0        2 
  17 chr17_13959912   Sample    C    T        1      2        2 
  17 chr17_13966770     AAsi    G    C        0      0        2 
  17 chr17_13966770     AKia    G    C        0      0        2 
  17 chr17_13966770     AOna    G    C        0      0        2 
  17 chr17_13966770     ASom    G    C        0      0        2 
  17 chr17_13966770     HCab    G    C        1      2        2 
  17 chr17_13966770     HPrz    G    C        1      2        2 
  17 chr17_13966770     ZBoe    G    C        0      0        2 
  17 chr17_13966770     ZGre    G    C        0      0        2 
  17 chr17_13966770     ZHar    G    C        0      0        2 
  17 chr17_13966770   Sample    G    C        1      2        2 
  17 chr17_13973128     AAsi    G    T        0      0        2 
  17 chr17_13973128     AKia    G    T        0      0        2 
  17 chr17_13973128     AOna    G    T      0.5      1        2 
  17 chr17_13973128     ASom    G    T        0      0        2 
  17 chr17_13973128     HCab    G    T        0      0        2 
  17 chr17_13973128     HPrz    G    T        0      0        2 
  17 chr17_13973128     ZBoe    G    T        0      0        2 
  17 chr17_13973128     ZGre    G    T        0      0        2 
  17 chr17_13973128     ZHar    G    T        0      0        2 
  17 chr17_13973128   Sample    G    T        0      0        2 
  17 chr17_14012138     AAsi    G    A        0      0        2 
  17 chr17_14012138     AKia    G    A        0      0        2 
  17 chr17_14012138     AOna    G    A        0      0        2 
  17 chr17_14012138     ASom    G    A        0      0        2 
  17 chr17_14012138     HCab    G    A        0      0        2 
  17 chr17_14012138     HPrz    G    A      0.5      1        2 
  17 chr17_14012138     ZBoe    G    A        0      0        2 
  17 chr17_14012138     ZGre    G    A        0      0        2 
  17 chr17_14012138     ZHar    G    A        0      0        2 
  17 chr17_14012138   Sample    G    A        0      0        2 
  17 chr17_14013657     AAsi    T    C        0      0        2 
  17 chr17_14013657     AKia    T    C        0      0        2 
  17 chr17_14013657     AOna    T    C        0      0        2 
  17 chr17_14013657     ASom    T    C        0      0        2 
  17 chr17_14013657     HCab    T    C        1      2        2 
  17 chr17_14013657     HPrz    T    C        1      2        2 
  17 chr17_14013657     ZBoe    T    C        0      0        2 
  17 chr17_14013657     ZGre    T    C        0      0        2 
  17 chr17_14013657     ZHar    T    C        0      0        2 
  17 chr17_14013657   Sample    T    C        1      2        2 
  17 chr17_14014835     AAsi    C    T        0      0        2 
  17 chr17_14014835     AKia    C    T        0      0        2 
  17 chr17_14014835     AOna    C    T        0      0        2 
  17 chr17_14014835     ASom    C    T        0      0        2 
  17 chr17_14014835     HCab    C    T        1      2        2 
  17 chr17_14014835     HPrz    C    T        1      2        2 
  17 chr17_14014835     ZBoe    C    T        0      0        2 
  17 chr17_14014835     ZGre    C    T        0      0        2 
  17 chr17_14014835     ZHar    C    T        0      0        2 
  17 chr17_14014835   Sample    C    T        0      0        2 
  17 chr17_14027983     AAsi    C    A        0      0        2 
  17 chr17_14027983     AKia    C    A        0      0        2 
  17 chr17_14027983     AOna    C    A        0      0        2 
  17 chr17_14027983     ASom    C    A        0      0        2 
  17 chr17_14027983     HCab    C    A        0      0        2 
  17 chr17_14027983     HPrz    C    A        0      0        2 
  17 chr17_14027983     ZBoe    C    A      0.5      1        2 
  17 chr17_14027983     ZGre    C    A        0      0        2 
  17 chr17_14027983     ZHar    C    A        0      0        2 
  17 chr17_14027983   Sample    C    A        0      0        2 
  17 chr17_14044975     AAsi    C    T        0      0        2 
  17 chr17_14044975     AKia    C    T        0      0        2 
  17 chr17_14044975     AOna    C    T        0      0        2 
  17 chr17_14044975     ASom    C    T        0      0        2 
  17 chr17_14044975     HCab    C    T        0      0        2 
  17 chr17_14044975     HPrz    C    T        0      0        2 
  17 chr17_14044975     ZBoe    C    T      0.5      1        2 
  17 chr17_14044975     ZGre    C    T        0      0        2 
  17 chr17_14044975     ZHar    C    T        0      0        2 
  17 chr17_14044975   Sample    C    T        0      0        2 
  17 chr17_14071188     AAsi    A    G        0      0        2 
  17 chr17_14071188     AKia    A    G        0      0        2 
  17 chr17_14071188     AOna    A    G        0      0        2 
  17 chr17_14071188     ASom    A    G        0      0        2 
  17 chr17_14071188     HCab    A    G        0      0        2 
  17 chr17_14071188     HPrz    A    G        0      0        2 
  17 chr17_14071188     ZBoe    A    G      0.5      1        2 
  17 chr17_14071188     ZGre    A    G        0      0        2 
  17 chr17_14071188     ZHar    A    G        0      0        2 
  17 chr17_14071188   Sample    A    G        0      0        2 
  17 chr17_14075675     AAsi    G    A        0      0        2 
  17 chr17_14075675     AKia    G    A        0      0        2 
  17 chr17_14075675     AOna    G    A        0      0        2 
  17 chr17_14075675     ASom    G    A        0      0        2 
  17 chr17_14075675     HCab    G    A        0      0        2 
  17 chr17_14075675     HPrz    G    A        0      0        2 
  17 chr17_14075675     ZBoe    G    A        0      0        2 
  17 chr17_14075675     ZGre    G    A        0      0        2 
  17 chr17_14075675     ZHar    G    A      0.5      1        2 
  17 chr17_14075675   Sample    G    A        0      0        2 
  17 chr17_14079200     AAsi    G    T      0.5      1        2 
  17 chr17_14079200     AKia    G    T        0      0        2 
  17 chr17_14079200     AOna    G    T        0      0        2 
  17 chr17_14079200     ASom    G    T        0      0        2 
  17 chr17_14079200     HCab    G    T        0      0        2 
  17 chr17_14079200     HPrz    G    T        0      0        2 
  17 chr17_14079200     ZBoe    G    T        0      0        2 
  17 chr17_14079200     ZGre    G    T        0      0        2 
  17 chr17_14079200     ZHar    G    T        0      0        2 
  17 chr17_14079200   Sample    G    T        0      0        2 
  17 chr17_14095383     AAsi    G    T        0      0        2 
  17 chr17_14095383     AKia    G    T        0      0        2 
  17 chr17_14095383     AOna    G    T        0      0        2 
  17 chr17_14095383     ASom    G    T        0      0        2 
  17 chr17_14095383     HCab    G    T        0      0        2 
  17 chr17_14095383     HPrz    G    T        0      0        2 
  17 chr17_14095383     ZBoe    G    T        0      0        2 
  17 chr17_14095383     ZGre    G    T        1      2        2 
  17 chr17_14095383     ZHar    G    T        0      0        2 
  17 chr17_14095383   Sample    G    T        0      0        2 
  17 chr17_14109571     AAsi    G    A        0      0        2 
  17 chr17_14109571     AKia    G    A        0      0        2 
  17 chr17_14109571     AOna    G    A        0      0        2 
  17 chr17_14109571     ASom    G    A        0      0        2 
  17 chr17_14109571     HCab    G    A        0      0        2 
  17 chr17_14109571     HPrz    G    A        0      0        2 
  17 chr17_14109571     ZBoe    G    A        1      2        2 
  17 chr17_14109571     ZGre    G    A        0      0        2 
  17 chr17_14109571     ZHar    G    A        0      0        2 
  17 chr17_14109571   Sample    G    A        0      0        2 
  17 chr17_14112521     AAsi    C    T        0      0        2 
  17 chr17_14112521     AKia    C    T        0      0        2 
  17 chr17_14112521     AOna    C    T        0      0        2 
  17 chr17_14112521     ASom    C    T        0      0        2 
  17 chr17_14112521     HCab    C    T        1      2        2 
  17 chr17_14112521     HPrz    C    T        1      2        2 
  17 chr17_14112521     ZBoe    C    T        0      0        2 
  17 chr17_14112521     ZGre    C    T        0      0        2 
  17 chr17_14112521     ZHar    C    T        0      0        2 
  17 chr17_14112521   Sample    C    T        1      2        2 
  17 chr17_14115688     AAsi    A    G        0      0        2 
  17 chr17_14115688     AKia    A    G        0      0        2 
  17 chr17_14115688     AOna    A    G      0.5      1        2 
  17 chr17_14115688     ASom    A    G        0      0        2 
  17 chr17_14115688     HCab    A    G        1      2        2 
  17 chr17_14115688     HPrz    A    G        1      2        2 
  17 chr17_14115688     ZBoe    A    G        0      0        2 
  17 chr17_14115688     ZGre    A    G        0      0        2 
  17 chr17_14115688     ZHar    A    G        0      0        2 
  17 chr17_14115688   Sample    A    G        1      2        2 
  17 chr17_14116048     AAsi    T    C        0      0        2 
  17 chr17_14116048     AKia    T    C        1      2        2 
  17 chr17_14116048     AOna    T    C        0      0        2 
  17 chr17_14116048     ASom    T    C        0      0        2 
  17 chr17_14116048     HCab    T    C        0      0        2 
  17 chr17_14116048     HPrz    T    C        0      0        2 
  17 chr17_14116048     ZBoe    T    C        0      0        2 
  17 chr17_14116048     ZGre    T    C        0      0        2 
  17 chr17_14116048     ZHar    T    C        0      0        2 
  17 chr17_14116048   Sample    T    C        0      0        2 
  17 chr17_14116867     AAsi    C    T        1      2        2 
  17 chr17_14116867     AKia    C    T        0      0        2 
  17 chr17_14116867     AOna    C    T        0      0        2 
  17 chr17_14116867     ASom    C    T        1      2        2 
  17 chr17_14116867     HCab    C    T        0      0        2 
  17 chr17_14116867     HPrz    C    T        0      0        2 
  17 chr17_14116867     ZBoe    C    T        0      0        2 
  17 chr17_14116867     ZGre    C    T        0      0        2 
  17 chr17_14116867     ZHar    C    T        0      0        2 
  17 chr17_14116867   Sample    C    T        0      0        2 
  17 chr17_14136139     AAsi    T    C        0      0        2 
  17 chr17_14136139     AKia    T    C        0      0        2 
  17 chr17_14136139     AOna    T    C        0      0        2 
  17 chr17_14136139     ASom    T    C        0      0        2 
  17 chr17_14136139     HCab    T    C        0      0        2 
  17 chr17_14136139     HPrz    T    C        0      0        2 
  17 chr17_14136139     ZBoe    T    C        0      0        2 
  17 chr17_14136139     ZGre    T    C        0      0        2 
  17 chr17_14136139     ZHar    T    C        1      2        2 
  17 chr17_14136139   Sample    T    C        0      0        2 
  17 chr17_14145501     AAsi    G    A        0      0        2 
  17 chr17_14145501     AKia    G    A        0      0        2 
  17 chr17_14145501     AOna    G    A        0      0        2 
  17 chr17_14145501     ASom    G    A        0      0        2 
  17 chr17_14145501     HCab    G    A        1      2        2 
  17 chr17_14145501     HPrz    G    A        1      2        2 
  17 chr17_14145501     ZBoe    G    A        0      0        2 
  17 chr17_14145501     ZGre    G    A        0      0        2 
  17 chr17_14145501     ZHar    G    A        0      0        2 
  17 chr17_14145501   Sample    G    A        0      0        2 
  17 chr17_14160523     AAsi    G    C        0      0        2 
  17 chr17_14160523     AKia    G    C        0      0        2 
  17 chr17_14160523     AOna    G    C        0      0        2 
  17 chr17_14160523     ASom    G    C        0      0        2 
  17 chr17_14160523     HCab    G    C      0.5      1        2 
  17 chr17_14160523     HPrz    G    C      0.5      1        2 
  17 chr17_14160523     ZBoe    G    C        0      0        2 
  17 chr17_14160523     ZGre    G    C        0      0        2 
  17 chr17_14160523     ZHar    G    C        0      0        2 
  17 chr17_14160523   Sample    G    C        1      2        2 
  17 chr17_14169195     AAsi    A    G        0      0        2 
  17 chr17_14169195     AKia    A    G        0      0        2 
  17 chr17_14169195     AOna    A    G        0      0        2 
  17 chr17_14169195     ASom    A    G        1      2        2 
  17 chr17_14169195     HCab    A    G        0      0        2 
  17 chr17_14169195     HPrz    A    G        0      0        2 
  17 chr17_14169195     ZBoe    A    G        0      0        2 
  17 chr17_14169195     ZGre    A    G        0      0        2 
  17 chr17_14169195     ZHar    A    G        0      0        2 
  17 chr17_14169195   Sample    A    G        0      0        2 
  17 chr17_14191980     AAsi    G    C        0      0        2 
  17 chr17_14191980     AKia    G    C        0      0        2 
  17 chr17_14191980     AOna    G    C        0      0        2 
  17 chr17_14191980     ASom    G    C        0      0        2 
  17 chr17_14191980     HCab    G    C        1      2        2 
  17 chr17_14191980     HPrz    G    C        1      2        2 
  17 chr17_14191980     ZBoe    G    C        0      0        2 
  17 chr17_14191980     ZGre    G    C        0      0        2 
  17 chr17_14191980     ZHar    G    C        0      0        2 
  17 chr17_14191980   Sample    G    C        1      2        2 
  17 chr17_14193377     AAsi    G    A        0      0        2 
  17 chr17_14193377     AKia    G    A        0      0        2 
  17 chr17_14193377     AOna    G    A        0      0        2 
  17 chr17_14193377     ASom    G    A        0      0        2 
  17 chr17_14193377     HCab    G    A        0      0        2 
  17 chr17_14193377     HPrz    G    A        0      0        2 
  17 chr17_14193377     ZBoe    G    A        0      0        2 
  17 chr17_14193377     ZGre    G    A        1      2        2 
  17 chr17_14193377     ZHar    G    A        0      0        2 
  17 chr17_14193377   Sample    G    A        0      0        2 
  17 chr17_14198790     AAsi    C    G        0      0        2 
  17 chr17_14198790     AKia    C    G        0      0        2 
  17 chr17_14198790     AOna    C    G        0      0        2 
  17 chr17_14198790     ASom    C    G        0      0        2 
  17 chr17_14198790     HCab    C    G        0      0        2 
  17 chr17_14198790     HPrz    C    G        0      0        2 
  17 chr17_14198790     ZBoe    C    G        0      0        2 
  17 chr17_14198790     ZGre    C    G        0      0        2 
  17 chr17_14198790     ZHar    C    G        1      2        2 
  17 chr17_14198790   Sample    C    G        0      0        2 
  17 chr17_14217142     AAsi    G    A        0      0        2 
  17 chr17_14217142     AKia    G    A        0      0        2 
  17 chr17_14217142     AOna    G    A        0      0        2 
  17 chr17_14217142     ASom    G    A        0      0        2 
  17 chr17_14217142     HCab    G    A        0      0        2 
  17 chr17_14217142     HPrz    G    A        0      0        2 
  17 chr17_14217142     ZBoe    G    A        0      0        2 
  17 chr17_14217142     ZGre    G    A        1      2        2 
  17 chr17_14217142     ZHar    G    A        0      0        2 
  17 chr17_14217142   Sample    G    A        0      0        2 
  17 chr17_14218780     AAsi    G    C        0      0        2 
  17 chr17_14218780     AKia    G    C        1      2        2 
  17 chr17_14218780     AOna    G    C      0.5      1        2 
  17 chr17_14218780     ASom    G    C        0      0        2 
  17 chr17_14218780     HCab    G    C        0      0        2 
  17 chr17_14218780     HPrz    G    C        0      0        2 
  17 chr17_14218780     ZBoe    G    C        0      0        2 
  17 chr17_14218780     ZGre    G    C        0      0        2 
  17 chr17_14218780     ZHar    G    C        0      0        2 
  17 chr17_14218780   Sample    G    C        0      0        2 
  17 chr17_14225820     AAsi    G    A        0      0        2 
  17 chr17_14225820     AKia    G    A        0      0        2 
  17 chr17_14225820     AOna    G    A        0      0        2 
  17 chr17_14225820     ASom    G    A        0      0        2 
  17 chr17_14225820     HCab    G    A        1      2        2 
  17 chr17_14225820     HPrz    G    A        1      2        2 
  17 chr17_14225820     ZBoe    G    A        0      0        2 
  17 chr17_14225820     ZGre    G    A        0      0        2 
  17 chr17_14225820     ZHar    G    A        0      0        2 
  17 chr17_14225820   Sample    G    A        1      2        2 
  17 chr17_14229573     AAsi    C    A        0      0        2 
  17 chr17_14229573     AKia    C    A        0      0        2 
  17 chr17_14229573     AOna    C    A        0      0        2 
  17 chr17_14229573     ASom    C    A        0      0        2 
  17 chr17_14229573     HCab    C    A        1      2        2 
  17 chr17_14229573     HPrz    C    A        1      2        2 
  17 chr17_14229573     ZBoe    C    A        0      0        2 
  17 chr17_14229573     ZGre    C    A        0      0        2 
  17 chr17_14229573     ZHar    C    A        0      0        2 
  17 chr17_14229573   Sample    C    A        1      2        2 
  17 chr17_14232740     AAsi    G    A        0      0        2 
  17 chr17_14232740     AKia    G    A        0      0        2 
  17 chr17_14232740     AOna    G    A        0      0        2 
  17 chr17_14232740     ASom    G    A        0      0        2 
  17 chr17_14232740     HCab    G    A        0      0        2 
  17 chr17_14232740     HPrz    G    A        0      0        2 
  17 chr17_14232740     ZBoe    G    A      0.5      1        2 
  17 chr17_14232740     ZGre    G    A        0      0        2 
  17 chr17_14232740     ZHar    G    A        0      0        2 
  17 chr17_14232740   Sample    G    A        0      0        2 
  17 chr17_14233703     AAsi    T    C        0      0        2 
  17 chr17_14233703     AKia    T    C        0      0        2 
  17 chr17_14233703     AOna    T    C        0      0        2 
  17 chr17_14233703     ASom    T    C        0      0        2 
  17 chr17_14233703     HCab    T    C        1      2        2 
  17 chr17_14233703     HPrz    T    C        1      2        2 
  17 chr17_14233703     ZBoe    T    C        0      0        2 
  17 chr17_14233703     ZGre    T    C        0      0        2 
  17 chr17_14233703     ZHar    T    C        0      0        2 
  17 chr17_14233703   Sample    T    C        1      2        2 
  17 chr17_14262906     AAsi    G    A        0      0        2 
  17 chr17_14262906     AKia    G    A        0      0        2 
  17 chr17_14262906     AOna    G    A      0.5      1        2 
  17 chr17_14262906     ASom    G    A        0      0        2 
  17 chr17_14262906     HCab    G    A        0      0        2 
  17 chr17_14262906     HPrz    G    A        0      0        2 
  17 chr17_14262906     ZBoe    G    A        0      0        2 
  17 chr17_14262906     ZGre    G    A        0      0        2 
  17 chr17_14262906     ZHar    G    A        0      0        2 
  17 chr17_14262906   Sample    G    A        0      0        2 
  17 chr17_14267029     AAsi    C    A        1      2        2 
  17 chr17_14267029     AKia    C    A        0      0        2 
  17 chr17_14267029     AOna    C    A        0      0        2 
  17 chr17_14267029     ASom    C    A        0      0        2 
  17 chr17_14267029     HCab    C    A        0      0        2 
  17 chr17_14267029     HPrz    C    A        0      0        2 
  17 chr17_14267029     ZBoe    C    A        0      0        2 
  17 chr17_14267029     ZGre    C    A        0      0        2 
  17 chr17_14267029     ZHar    C    A        0      0        2 
  17 chr17_14267029   Sample    C    A        0      0        2 
  17 chr17_14267365     AAsi    T    C        0      0        2 
  17 chr17_14267365     AKia    T    C        0      0        2 
  17 chr17_14267365     AOna    T    C        0      0        2 
  17 chr17_14267365     ASom    T    C        0      0        2 
  17 chr17_14267365     HCab    T    C        1      2        2 
  17 chr17_14267365     HPrz    T    C      0.5      1        2 
  17 chr17_14267365     ZBoe    T    C        0      0        2 
  17 chr17_14267365     ZGre    T    C        0      0        2 
  17 chr17_14267365     ZHar    T    C        0      0        2 
  17 chr17_14267365   Sample    T    C        1      2        2 
  17 chr17_14267767     AAsi    A    G        0      0        2 
  17 chr17_14267767     AKia    A    G        0      0        2 
  17 chr17_14267767     AOna    A    G        0      0        2 
  17 chr17_14267767     ASom    A    G        0      0        2 
  17 chr17_14267767     HCab    A    G        0      0        2 
  17 chr17_14267767     HPrz    A    G        0      0        2 
  17 chr17_14267767     ZBoe    A    G        0      0        2 
  17 chr17_14267767     ZGre    A    G        0      0        2 
  17 chr17_14267767     ZHar    A    G      0.5      1        2 
  17 chr17_14267767   Sample    A    G        0      0        2 
  17 chr17_14268801     AAsi    C    T        1      2        2 
  17 chr17_14268801     AKia    C    T        0      0        2 
  17 chr17_14268801     AOna    C    T        0      0        2 
  17 chr17_14268801     ASom    C    T        0      0        2 
  17 chr17_14268801     HCab    C    T        0      0        2 
  17 chr17_14268801     HPrz    C    T        0      0        2 
  17 chr17_14268801     ZBoe    C    T        0      0        2 
  17 chr17_14268801     ZGre    C    T        0      0        2 
  17 chr17_14268801     ZHar    C    T        0      0        2 
  17 chr17_14268801   Sample    C    T        0      0        2 
  17 chr17_14269084     AAsi    T    C        0      0        2 
  17 chr17_14269084     AKia    T    C        0      0        2 
  17 chr17_14269084     AOna    T    C        0      0        2 
  17 chr17_14269084     ASom    T    C        0      0        2 
  17 chr17_14269084     HCab    T    C        0      0        2 
  17 chr17_14269084     HPrz    T    C      0.5      1        2 
  17 chr17_14269084     ZBoe    T    C        0      0        2 
  17 chr17_14269084     ZGre    T    C        0      0        2 
  17 chr17_14269084     ZHar    T    C        0      0        2 
  17 chr17_14269084   Sample    T    C        0      0        2 
  17 chr17_14277699     AAsi    G    C        0      0        2 
  17 chr17_14277699     AKia    G    C        0      0        2 
  17 chr17_14277699     AOna    G    C        0      0        2 
  17 chr17_14277699     ASom    G    C        0      0        2 
  17 chr17_14277699     HCab    G    C        1      2        2 
  17 chr17_14277699     HPrz    G    C        1      2        2 
  17 chr17_14277699     ZBoe    G    C        0      0        2 
  17 chr17_14277699     ZGre    G    C        0      0        2 
  17 chr17_14277699     ZHar    G    C        0      0        2 
  17 chr17_14277699   Sample    G    C        1      2        2 
  17 chr17_14280954     AAsi    C    G        0      0        2 
  17 chr17_14280954     AKia    C    G        0      0        2 
  17 chr17_14280954     AOna    C    G        0      0        2 
  17 chr17_14280954     ASom    C    G        0      0        2 
  17 chr17_14280954     HCab    C    G        1      2        2 
  17 chr17_14280954     HPrz    C    G        1      2        2 
  17 chr17_14280954     ZBoe    C    G        0      0        2 
  17 chr17_14280954     ZGre    C    G        0      0        2 
  17 chr17_14280954     ZHar    C    G        0      0        2 
  17 chr17_14280954   Sample    C    G        1      2        2 
  17 chr17_14292290     AAsi    A    C        0      0        2 
  17 chr17_14292290     AKia    A    C        1      2        2 
  17 chr17_14292290     AOna    A    C        1      2        2 
  17 chr17_14292290     ASom    A    C        0      0        2 
  17 chr17_14292290     HCab    A    C        0      0        2 
  17 chr17_14292290     HPrz    A    C        0      0        2 
  17 chr17_14292290     ZBoe    A    C        0      0        2 
  17 chr17_14292290     ZGre    A    C        0      0        2 
  17 chr17_14292290     ZHar    A    C        0      0        2 
  17 chr17_14292290   Sample    A    C        0      0        2 
  17 chr17_14293274     AAsi    G    A        1      2        2 
  17 chr17_14293274     AKia    G    A        0      0        2 
  17 chr17_14293274     AOna    G    A        0      0        2 
  17 chr17_14293274     ASom    G    A        1      2        2 
  17 chr17_14293274     HCab    G    A        0      0        2 
  17 chr17_14293274     HPrz    G    A        0      0        2 
  17 chr17_14293274     ZBoe    G    A        0      0        2 
  17 chr17_14293274     ZGre    G    A        0      0        2 
  17 chr17_14293274     ZHar    G    A        0      0        2 
  17 chr17_14293274   Sample    G    A        0      0        2 
  17 chr17_14294130     AAsi    C    T        0      0        2 
  17 chr17_14294130     AKia    C    T        0      0        2 
  17 chr17_14294130     AOna    C    T        0      0        2 
  17 chr17_14294130     ASom    C    T        0      0        2 
  17 chr17_14294130     HCab    C    T        0      0        2 
  17 chr17_14294130     HPrz    C    T        0      0        2 
  17 chr17_14294130     ZBoe    C    T      0.5      1        2 
  17 chr17_14294130     ZGre    C    T        0      0        2 
  17 chr17_14294130     ZHar    C    T        0      0        2 
  17 chr17_14294130   Sample    C    T        0      0        2 
  17 chr17_14298099     AAsi    A    G        0      0        2 
  17 chr17_14298099     AKia    A    G        0      0        2 
  17 chr17_14298099     AOna    A    G        0      0        2 
  17 chr17_14298099     ASom    A    G        0      0        2 
  17 chr17_14298099     HCab    A    G        0      0        2 
  17 chr17_14298099     HPrz    A    G        0      0        2 
  17 chr17_14298099     ZBoe    A    G      0.5      1        2 
  17 chr17_14298099     ZGre    A    G        0      0        2 
  17 chr17_14298099     ZHar    A    G        0      0        2 
  17 chr17_14298099   Sample    A    G        0      0        2 
  17 chr17_14303239     AAsi    T    A        1      2        2 
  17 chr17_14303239     AKia    T    A        0      0        2 
  17 chr17_14303239     AOna    T    A        0      0        2 
  17 chr17_14303239     ASom    T    A        0      0        2 
  17 chr17_14303239     HCab    T    A        0      0        2 
  17 chr17_14303239     HPrz    T    A        0      0        2 
  17 chr17_14303239     ZBoe    T    A        0      0        2 
  17 chr17_14303239     ZGre    T    A        0      0        2 
  17 chr17_14303239     ZHar    T    A        0      0        2 
  17 chr17_14303239   Sample    T    A        0      0        2 
  17 chr17_14304510     AAsi    T    C        0      0        2 
  17 chr17_14304510     AKia    T    C        0      0        2 
  17 chr17_14304510     AOna    T    C        0      0        2 
  17 chr17_14304510     ASom    T    C        0      0        2 
  17 chr17_14304510     HCab    T    C        0      0        2 
  17 chr17_14304510     HPrz    T    C        0      0        2 
  17 chr17_14304510     ZBoe    T    C      0.5      1        2 
  17 chr17_14304510     ZGre    T    C        0      0        2 
  17 chr17_14304510     ZHar    T    C        0      0        2 
  17 chr17_14304510   Sample    T    C        0      0        2 
  17 chr17_14307073     AAsi    T    G        0      0        2 
  17 chr17_14307073     AKia    T    G        0      0        2 
  17 chr17_14307073     AOna    T    G        0      0        2 
  17 chr17_14307073     ASom    T    G        0      0        2 
  17 chr17_14307073     HCab    T    G        1      2        2 
  17 chr17_14307073     HPrz    T    G        1      2        2 
  17 chr17_14307073     ZBoe    T    G        0      0        2 
  17 chr17_14307073     ZGre    T    G        0      0        2 
  17 chr17_14307073     ZHar    T    G        0      0        2 
  17 chr17_14307073   Sample    T    G        1      2        2 
  17 chr17_14323540     AAsi    T    G        0      0        2 
  17 chr17_14323540     AKia    T    G        0      0        2 
  17 chr17_14323540     AOna    T    G        0      0        2 
  17 chr17_14323540     ASom    T    G        0      0        2 
  17 chr17_14323540     HCab    T    G        1      2        2 
  17 chr17_14323540     HPrz    T    G        1      2        2 
  17 chr17_14323540     ZBoe    T    G        0      0        2 
  17 chr17_14323540     ZGre    T    G        0      0        2 
  17 chr17_14323540     ZHar    T    G        0      0        2 
  17 chr17_14323540   Sample    T    G        1      2        2 
  17 chr17_14329853     AAsi    T    C        0      0        2 
  17 chr17_14329853     AKia    T    C        0      0        2 
  17 chr17_14329853     AOna    T    C        0      0        2 
  17 chr17_14329853     ASom    T    C        0      0        2 
  17 chr17_14329853     HCab    T    C        0      0        2 
  17 chr17_14329853     HPrz    T    C        0      0        2 
  17 chr17_14329853     ZBoe    T    C      0.5      1        2 
  17 chr17_14329853     ZGre    T    C        0      0        2 
  17 chr17_14329853     ZHar    T    C        0      0        2 
  17 chr17_14329853   Sample    T    C        0      0        2 
  17 chr17_14330036     AAsi    A    G        0      0        2 
  17 chr17_14330036     AKia    A    G        0      0        2 
  17 chr17_14330036     AOna    A    G        0      0        2 
  17 chr17_14330036     ASom    A    G        0      0        2 
  17 chr17_14330036     HCab    A    G        1      2        2 
  17 chr17_14330036     HPrz    A    G        1      2        2 
  17 chr17_14330036     ZBoe    A    G        0      0        2 
  17 chr17_14330036     ZGre    A    G        0      0        2 
  17 chr17_14330036     ZHar    A    G        0      0        2 
  17 chr17_14330036   Sample    A    G        1      2        2 
  17 chr17_14342510     AAsi    C    T        0      0        2 
  17 chr17_14342510     AKia    C    T        0      0        2 
  17 chr17_14342510     AOna    C    T        0      0        2 
  17 chr17_14342510     ASom    C    T        0      0        2 
  17 chr17_14342510     HCab    C    T        0      0        2 
  17 chr17_14342510     HPrz    C    T        0      0        2 
  17 chr17_14342510     ZBoe    C    T      0.5      1        2 
  17 chr17_14342510     ZGre    C    T        0      0        2 
  17 chr17_14342510     ZHar    C    T        0      0        2 
  17 chr17_14342510   Sample    C    T        0      0        2 
  17 chr17_14342736     AAsi    G    A        0      0        2 
  17 chr17_14342736     AKia    G    A        0      0        2 
  17 chr17_14342736     AOna    G    A        0      0        2 
  17 chr17_14342736     ASom    G    A        0      0        2 
  17 chr17_14342736     HCab    G    A        1      2        2 
  17 chr17_14342736     HPrz    G    A        1      2        2 
  17 chr17_14342736     ZBoe    G    A        0      0        2 
  17 chr17_14342736     ZGre    G    A        0      0        2 
  17 chr17_14342736     ZHar    G    A        0      0        2 
  17 chr17_14342736   Sample    G    A        0      0        2 
  17 chr17_14343708     AAsi    C    A        0      0        2 
  17 chr17_14343708     AKia    C    A        0      0        2 
  17 chr17_14343708     AOna    C    A        0      0        2 
  17 chr17_14343708     ASom    C    A        0      0        2 
  17 chr17_14343708     HCab    C    A        0      0        2 
  17 chr17_14343708     HPrz    C    A        0      0        2 
  17 chr17_14343708     ZBoe    C    A        0      0        2 
  17 chr17_14343708     ZGre    C    A        1      2        2 
  17 chr17_14343708     ZHar    C    A        1      2        2 
  17 chr17_14343708   Sample    C    A        0      0        2 
  17 chr17_14355408     AAsi    G    C        0      0        2 
  17 chr17_14355408     AKia    G    C        0      0        2 
  17 chr17_14355408     AOna    G    C        0      0        2 
  17 chr17_14355408     ASom    G    C        0      0        2 
  17 chr17_14355408     HCab    G    C        0      0        2 
  17 chr17_14355408     HPrz    G    C        0      0        2 
  17 chr17_14355408     ZBoe    G    C        0      0        2 
  17 chr17_14355408     ZGre    G    C        0      0        2 
  17 chr17_14355408     ZHar    G    C      0.5      1        2 
  17 chr17_14355408   Sample    G    C        0      0        2 
  17 chr17_14355620     AAsi    G    A        0      0        2 
  17 chr17_14355620     AKia    G    A        1      2        2 
  17 chr17_14355620     AOna    G    A      0.5      1        2 
  17 chr17_14355620     ASom    G    A        0      0        2 
  17 chr17_14355620     HCab    G    A        0      0        2 
  17 chr17_14355620     HPrz    G    A        0      0        2 
  17 chr17_14355620     ZBoe    G    A        0      0        2 
  17 chr17_14355620     ZGre    G    A        0      0        2 
  17 chr17_14355620     ZHar    G    A        0      0        2 
  17 chr17_14355620   Sample    G    A        0      0        2 
  17 chr17_14356264     AAsi    G    A        0      0        2 
  17 chr17_14356264     AKia    G    A        0      0        2 
  17 chr17_14356264     AOna    G    A        0      0        2 
  17 chr17_14356264     ASom    G    A        0      0        2 
  17 chr17_14356264     HCab    G    A        1      2        2 
  17 chr17_14356264     HPrz    G    A        1      2        2 
  17 chr17_14356264     ZBoe    G    A        0      0        2 
  17 chr17_14356264     ZGre    G    A        0      0        2 
  17 chr17_14356264     ZHar    G    A        0      0        2 
  17 chr17_14356264   Sample    G    A        1      2        2 
  17 chr17_14358121     AAsi    G    C        0      0        2 
  17 chr17_14358121     AKia    G    C        0      0        2 
  17 chr17_14358121     AOna    G    C        0      0        2 
  17 chr17_14358121     ASom    G    C        0      0        2 
  17 chr17_14358121     HCab    G    C        0      0        2 
  17 chr17_14358121     HPrz    G    C      0.5      1        2 
  17 chr17_14358121     ZBoe    G    C        0      0        2 
  17 chr17_14358121     ZGre    G    C        0      0        2 
  17 chr17_14358121     ZHar    G    C        0      0        2 
  17 chr17_14358121   Sample    G    C        1      2        2 
  17 chr17_14359659     AAsi    T    C        0      0        2 
  17 chr17_14359659     AKia    T    C        0      0        2 
  17 chr17_14359659     AOna    T    C        0      0        2 
  17 chr17_14359659     ASom    T    C        0      0        2 
  17 chr17_14359659     HCab    T    C        1      2        2 
  17 chr17_14359659     HPrz    T    C        1      2        2 
  17 chr17_14359659     ZBoe    T    C        0      0        2 
  17 chr17_14359659     ZGre    T    C        0      0        2 
  17 chr17_14359659     ZHar    T    C        0      0        2 
  17 chr17_14359659   Sample    T    C        1      2        2 
  17 chr17_14360921     AAsi    G    A        0      0        2 
  17 chr17_14360921     AKia    G    A        0      0        2 
  17 chr17_14360921     AOna    G    A        0      0        2 
  17 chr17_14360921     ASom    G    A        0      0        2 
  17 chr17_14360921     HCab    G    A        0      0        2 
  17 chr17_14360921     HPrz    G    A        0      0        2 
  17 chr17_14360921     ZBoe    G    A        0      0        2 
  17 chr17_14360921     ZGre    G    A        1      2        2 
  17 chr17_14360921     ZHar    G    A        0      0        2 
  17 chr17_14360921   Sample    G    A        0      0        2 
  17 chr17_14370200     AAsi    C    A        0      0        2 
  17 chr17_14370200     AKia    C    A        0      0        2 
  17 chr17_14370200     AOna    C    A        0      0        2 
  17 chr17_14370200     ASom    C    A        0      0        2 
  17 chr17_14370200     HCab    C    A        0      0        2 
  17 chr17_14370200     HPrz    C    A        0      0        2 
  17 chr17_14370200     ZBoe    C    A      0.5      1        2 
  17 chr17_14370200     ZGre    C    A        0      0        2 
  17 chr17_14370200     ZHar    C    A        0      0        2 
  17 chr17_14370200   Sample    C    A        0      0        2 
  17 chr17_14373756     AAsi    G    A        0      0        2 
  17 chr17_14373756     AKia    G    A        0      0        2 
  17 chr17_14373756     AOna    G    A        0      0        2 
  17 chr17_14373756     ASom    G    A        0      0        2 
  17 chr17_14373756     HCab    G    A        1      2        2 
  17 chr17_14373756     HPrz    G    A        1      2        2 
  17 chr17_14373756     ZBoe    G    A        0      0        2 
  17 chr17_14373756     ZGre    G    A        0      0        2 
  17 chr17_14373756     ZHar    G    A        0      0        2 
  17 chr17_14373756   Sample    G    A        1      2        2 
  17 chr17_14384328     AAsi    G    A        0      0        2 
  17 chr17_14384328     AKia    G    A        0      0        2 
  17 chr17_14384328     AOna    G    A        0      0        2 
  17 chr17_14384328     ASom    G    A        0      0        2 
  17 chr17_14384328     HCab    G    A        1      2        2 
  17 chr17_14384328     HPrz    G    A        1      2        2 
  17 chr17_14384328     ZBoe    G    A        0      0        2 
  17 chr17_14384328     ZGre    G    A        0      0        2 
  17 chr17_14384328     ZHar    G    A        0      0        2 
  17 chr17_14384328   Sample    G    A        1      2        2 
  17 chr17_14399957     AAsi    C    T        0      0        2 
  17 chr17_14399957     AKia    C    T        0      0        2 
  17 chr17_14399957     AOna    C    T        0      0        2 
  17 chr17_14399957     ASom    C    T        0      0        2 
  17 chr17_14399957     HCab    C    T        1      2        2 
  17 chr17_14399957     HPrz    C    T        1      2        2 
  17 chr17_14399957     ZBoe    C    T        0      0        2 
  17 chr17_14399957     ZGre    C    T        0      0        2 
  17 chr17_14399957     ZHar    C    T        0      0        2 
  17 chr17_14399957   Sample    C    T        1      2        2 
  17 chr17_14405289     AAsi    T    C        0      0        2 
  17 chr17_14405289     AKia    T    C        0      0        2 
  17 chr17_14405289     AOna    T    C        0      0        2 
  17 chr17_14405289     ASom    T    C        0      0        2 
  17 chr17_14405289     HCab    T    C        0      0        2 
  17 chr17_14405289     HPrz    T    C      0.5      1        2 
  17 chr17_14405289     ZBoe    T    C        0      0        2 
  17 chr17_14405289     ZGre    T    C        0      0        2 
  17 chr17_14405289     ZHar    T    C        0      0        2 
  17 chr17_14405289   Sample    T    C        0      0        2 
  17 chr17_14411646     AAsi    C    T        0      0        2 
  17 chr17_14411646     AKia    C    T        0      0        2 
  17 chr17_14411646     AOna    C    T        0      0        2 
  17 chr17_14411646     ASom    C    T        0      0        2 
  17 chr17_14411646     HCab    C    T        0      0        2 
  17 chr17_14411646     HPrz    C    T        0      0        2 
  17 chr17_14411646     ZBoe    C    T        0      0        2 
  17 chr17_14411646     ZGre    C    T        0      0        2 
  17 chr17_14411646     ZHar    C    T        1      2        2 
  17 chr17_14411646   Sample    C    T        0      0        2 
  17 chr17_14437770     AAsi    T    C        0      0        2 
  17 chr17_14437770     AKia    T    C        0      0        2 
  17 chr17_14437770     AOna    T    C        0      0        2 
  17 chr17_14437770     ASom    T    C      0.5      1        2 
  17 chr17_14437770     HCab    T    C        0      0        2 
  17 chr17_14437770     HPrz    T    C        0      0        2 
  17 chr17_14437770     ZBoe    T    C        0      0        2 
  17 chr17_14437770     ZGre    T    C        0      0        2 
  17 chr17_14437770     ZHar    T    C        0      0        2 
  17 chr17_14437770   Sample    T    C        0      0        2 
  17 chr17_14439134     AAsi    T    C        0      0        2 
  17 chr17_14439134     AKia    T    C        0      0        2 
  17 chr17_14439134     AOna    T    C        0      0        2 
  17 chr17_14439134     ASom    T    C        0      0        2 
  17 chr17_14439134     HCab    T    C        0      0        2 
  17 chr17_14439134     HPrz    T    C        0      0        2 
  17 chr17_14439134     ZBoe    T    C        0      0        2 
  17 chr17_14439134     ZGre    T    C        0      0        2 
  17 chr17_14439134     ZHar    T    C      0.5      1        2 
  17 chr17_14439134   Sample    T    C        1      2        2 
  17 chr17_14446841     AAsi    T    G        0      0        2 
  17 chr17_14446841     AKia    T    G        0      0        2 
  17 chr17_14446841     AOna    T    G        0      0        2 
  17 chr17_14446841     ASom    T    G        0      0        2 
  17 chr17_14446841     HCab    T    G        0      0        2 
  17 chr17_14446841     HPrz    T    G        0      0        2 
  17 chr17_14446841     ZBoe    T    G      0.5      1        2 
  17 chr17_14446841     ZGre    T    G        0      0        2 
  17 chr17_14446841     ZHar    T    G        0      0        2 
  17 chr17_14446841   Sample    T    G        0      0        2 
  17 chr17_14448099     AAsi    G    A        0      0        2 
  17 chr17_14448099     AKia    G    A        0      0        2 
  17 chr17_14448099     AOna    G    A        0      0        2 
  17 chr17_14448099     ASom    G    A        0      0        2 
  17 chr17_14448099     HCab    G    A        1      2        2 
  17 chr17_14448099     HPrz    G    A        1      2        2 
  17 chr17_14448099     ZBoe    G    A        0      0        2 
  17 chr17_14448099     ZGre    G    A        0      0        2 
  17 chr17_14448099     ZHar    G    A        0      0        2 
  17 chr17_14448099   Sample    G    A        1      2        2 
  17 chr17_14451614     AAsi    T    C        0      0        2 
  17 chr17_14451614     AKia    T    C        1      2        2 
  17 chr17_14451614     AOna    T    C        1      2        2 
  17 chr17_14451614     ASom    T    C        0      0        2 
  17 chr17_14451614     HCab    T    C        0      0        2 
  17 chr17_14451614     HPrz    T    C        0      0        2 
  17 chr17_14451614     ZBoe    T    C        0      0        2 
  17 chr17_14451614     ZGre    T    C        0      0        2 
  17 chr17_14451614     ZHar    T    C        0      0        2 
  17 chr17_14451614   Sample    T    C        0      0        2 
  17 chr17_14452545     AAsi    G    A        0      0        2 
  17 chr17_14452545     AKia    G    A        0      0        2 
  17 chr17_14452545     AOna    G    A        0      0        2 
  17 chr17_14452545     ASom    G    A        0      0        2 
  17 chr17_14452545     HCab    G    A        0      0        2 
  17 chr17_14452545     HPrz    G    A        0      0        2 
  17 chr17_14452545     ZBoe    G    A      0.5      1        2 
  17 chr17_14452545     ZGre    G    A        0      0        2 
  17 chr17_14452545     ZHar    G    A        0      0        2 
  17 chr17_14452545   Sample    G    A        0      0        2 
  17 chr17_14457790     AAsi    T    C      0.5      1        2 
  17 chr17_14457790     AKia    T    C        0      0        2 
  17 chr17_14457790     AOna    T    C        0      0        2 
  17 chr17_14457790     ASom    T    C      0.5      1        2 
  17 chr17_14457790     HCab    T    C        0      0        2 
  17 chr17_14457790     HPrz    T    C        0      0        2 
  17 chr17_14457790     ZBoe    T    C        0      0        2 
  17 chr17_14457790     ZGre    T    C        0      0        2 
  17 chr17_14457790     ZHar    T    C        0      0        2 
  17 chr17_14457790   Sample    T    C        0      0        2 
  17 chr17_14466767     AAsi    C    A        0      0        2 
  17 chr17_14466767     AKia    C    A        0      0        2 
  17 chr17_14466767     AOna    C    A        0      0        2 
  17 chr17_14466767     ASom    C    A        0      0        2 
  17 chr17_14466767     HCab    C    A        0      0        2 
  17 chr17_14466767     HPrz    C    A        0      0        2 
  17 chr17_14466767     ZBoe    C    A        0      0        2 
  17 chr17_14466767     ZGre    C    A        0      0        2 
  17 chr17_14466767     ZHar    C    A        1      2        2 
  17 chr17_14466767   Sample    C    A        0      0        2 
  17 chr17_14467473     AAsi    T    C        0      0        2 
  17 chr17_14467473     AKia    T    C        0      0        2 
  17 chr17_14467473     AOna    T    C        0      0        2 
  17 chr17_14467473     ASom    T    C        0      0        2 
  17 chr17_14467473     HCab    T    C        0      0        2 
  17 chr17_14467473     HPrz    T    C        0      0        2 
  17 chr17_14467473     ZBoe    T    C        0      0        2 
  17 chr17_14467473     ZGre    T    C        1      2        2 
  17 chr17_14467473     ZHar    T    C        0      0        2 
  17 chr17_14467473   Sample    T    C        0      0        2 
  17 chr17_14474705     AAsi    C    G        0      0        2 
  17 chr17_14474705     AKia    C    G        0      0        2 
  17 chr17_14474705     AOna    C    G        0      0        2 
  17 chr17_14474705     ASom    C    G        0      0        2 
  17 chr17_14474705     HCab    C    G        1      2        2 
  17 chr17_14474705     HPrz    C    G        1      2        2 
  17 chr17_14474705     ZBoe    C    G        0      0        2 
  17 chr17_14474705     ZGre    C    G        0      0        2 
  17 chr17_14474705     ZHar    C    G        0      0        2 
  17 chr17_14474705   Sample    C    G        1      2        2 
  17 chr17_14476309     AAsi    A    C        0      0        2 
  17 chr17_14476309     AKia    A    C        0      0        2 
  17 chr17_14476309     AOna    A    C        0      0        2 
  17 chr17_14476309     ASom    A    C      0.5      1        2 
  17 chr17_14476309     HCab    A    C        0      0        2 
  17 chr17_14476309     HPrz    A    C        0      0        2 
  17 chr17_14476309     ZBoe    A    C        0      0        2 
  17 chr17_14476309     ZGre    A    C        0      0        2 
  17 chr17_14476309     ZHar    A    C        0      0        2 
  17 chr17_14476309   Sample    A    C        0      0        2 
  17 chr17_14480866     AAsi    C    T        0      0        2 
  17 chr17_14480866     AKia    C    T        0      0        2 
  17 chr17_14480866     AOna    C    T        0      0        2 
  17 chr17_14480866     ASom    C    T        0      0        2 
  17 chr17_14480866     HCab    C    T        1      2        2 
  17 chr17_14480866     HPrz    C    T      0.5      1        2 
  17 chr17_14480866     ZBoe    C    T        0      0        2 
  17 chr17_14480866     ZGre    C    T        0      0        2 
  17 chr17_14480866     ZHar    C    T        0      0        2 
  17 chr17_14480866   Sample    C    T        1      2        2 
  17 chr17_14491080     AAsi    C    T        0      0        2 
  17 chr17_14491080     AKia    C    T        0      0        2 
  17 chr17_14491080     AOna    C    T        0      0        2 
  17 chr17_14491080     ASom    C    T        0      0        2 
  17 chr17_14491080     HCab    C    T      0.5      1        2 
  17 chr17_14491080     HPrz    C    T        0      0        2 
  17 chr17_14491080     ZBoe    C    T        0      0        2 
  17 chr17_14491080     ZGre    C    T        0      0        2 
  17 chr17_14491080     ZHar    C    T        0      0        2 
  17 chr17_14491080   Sample    C    T        0      0        2 
  17 chr17_14493740     AAsi    A    T        0      0        2 
  17 chr17_14493740     AKia    A    T        0      0        2 
  17 chr17_14493740     AOna    A    T        0      0        2 
  17 chr17_14493740     ASom    A    T        0      0        2 
  17 chr17_14493740     HCab    A    T        1      2        2 
  17 chr17_14493740     HPrz    A    T        1      2        2 
  17 chr17_14493740     ZBoe    A    T        0      0        2 
  17 chr17_14493740     ZGre    A    T        0      0        2 
  17 chr17_14493740     ZHar    A    T        0      0        2 
  17 chr17_14493740   Sample    A    T        1      2        2 
  17 chr17_14502895     AAsi    A    G        0      0        2 
  17 chr17_14502895     AKia    A    G        0      0        2 
  17 chr17_14502895     AOna    A    G        0      0        2 
  17 chr17_14502895     ASom    A    G        0      0        2 
  17 chr17_14502895     HCab    A    G        1      2        2 
  17 chr17_14502895     HPrz    A    G        1      2        2 
  17 chr17_14502895     ZBoe    A    G        0      0        2 
  17 chr17_14502895     ZGre    A    G        0      0        2 
  17 chr17_14502895     ZHar    A    G        0      0        2 
  17 chr17_14502895   Sample    A    G        1      2        2 
  17 chr17_14511329     AAsi    G    A        0      0        2 
  17 chr17_14511329     AKia    G    A        0      0        2 
  17 chr17_14511329     AOna    G    A        0      0        2 
  17 chr17_14511329     ASom    G    A        0      0        2 
  17 chr17_14511329     HCab    G    A        0      0        2 
  17 chr17_14511329     HPrz    G    A        0      0        2 
  17 chr17_14511329     ZBoe    G    A        0      0        2 
  17 chr17_14511329     ZGre    G    A        0      0        2 
  17 chr17_14511329     ZHar    G    A        1      2        2 
  17 chr17_14511329   Sample    G    A        0      0        2 
  17 chr17_14512778     AAsi    T    C        0      0        2 
  17 chr17_14512778     AKia    T    C        0      0        2 
  17 chr17_14512778     AOna    T    C        0      0        2 
  17 chr17_14512778     ASom    T    C        0      0        2 
  17 chr17_14512778     HCab    T    C        0      0        2 
  17 chr17_14512778     HPrz    T    C      0.5      1        2 
  17 chr17_14512778     ZBoe    T    C        0      0        2 
  17 chr17_14512778     ZGre    T    C        0      0        2 
  17 chr17_14512778     ZHar    T    C        0      0        2 
  17 chr17_14512778   Sample    T    C        0      0        2 
  17 chr17_14515169     AAsi    T    G        0      0        2 
  17 chr17_14515169     AKia    T    G        0      0        2 
  17 chr17_14515169     AOna    T    G      0.5      1        2 
  17 chr17_14515169     ASom    T    G        0      0        2 
  17 chr17_14515169     HCab    T    G        0      0        2 
  17 chr17_14515169     HPrz    T    G        0      0        2 
  17 chr17_14515169     ZBoe    T    G        0      0        2 
  17 chr17_14515169     ZGre    T    G        0      0        2 
  17 chr17_14515169     ZHar    T    G        0      0        2 
  17 chr17_14515169   Sample    T    G        0      0        2 
  17 chr17_14518796     AAsi    T    C        0      0        2 
  17 chr17_14518796     AKia    T    C        0      0        2 
  17 chr17_14518796     AOna    T    C        0      0        2 
  17 chr17_14518796     ASom    T    C        0      0        2 
  17 chr17_14518796     HCab    T    C        0      0        2 
  17 chr17_14518796     HPrz    T    C      0.5      1        2 
  17 chr17_14518796     ZBoe    T    C        0      0        2 
  17 chr17_14518796     ZGre    T    C        0      0        2 
  17 chr17_14518796     ZHar    T    C        0      0        2 
  17 chr17_14518796   Sample    T    C        0      0        2 
  17 chr17_14518863     AAsi    C    T        0      0        2 
  17 chr17_14518863     AKia    C    T        0      0        2 
  17 chr17_14518863     AOna    C    T        0      0        2 
  17 chr17_14518863     ASom    C    T        0      0        2 
  17 chr17_14518863     HCab    C    T        0      0        2 
  17 chr17_14518863     HPrz    C    T        1      2        2 
  17 chr17_14518863     ZBoe    C    T        0      0        2 
  17 chr17_14518863     ZGre    C    T        0      0        2 
  17 chr17_14518863     ZHar    C    T        0      0        2 
  17 chr17_14518863   Sample    C    T        1      2        2 
  17 chr17_14519168     AAsi    A    G        0      0        2 
  17 chr17_14519168     AKia    A    G        0      0        2 
  17 chr17_14519168     AOna    A    G        0      0        2 
  17 chr17_14519168     ASom    A    G        0      0        2 
  17 chr17_14519168     HCab    A    G        1      2        2 
  17 chr17_14519168     HPrz    A    G        1      2        2 
  17 chr17_14519168     ZBoe    A    G        0      0        2 
  17 chr17_14519168     ZGre    A    G        0      0        2 
  17 chr17_14519168     ZHar    A    G        0      0        2 
  17 chr17_14519168   Sample    A    G        1      2        2 
  17 chr17_14533359     AAsi    T    C        0      0        2 
  17 chr17_14533359     AKia    T    C        0      0        2 
  17 chr17_14533359     AOna    T    C        1      2        2 
  17 chr17_14533359     ASom    T    C        0      0        2 
  17 chr17_14533359     HCab    T    C        0      0        2 
  17 chr17_14533359     HPrz    T    C        0      0        2 
  17 chr17_14533359     ZBoe    T    C        0      0        2 
  17 chr17_14533359     ZGre    T    C        0      0        2 
  17 chr17_14533359     ZHar    T    C        1      2        2 
  17 chr17_14533359   Sample    T    C        0      0        2 
  17 chr17_14542834     AAsi    T    C        0      0        2 
  17 chr17_14542834     AKia    T    C        0      0        2 
  17 chr17_14542834     AOna    T    C        0      0        2 
  17 chr17_14542834     ASom    T    C        0      0        2 
  17 chr17_14542834     HCab    T    C        1      2        2 
  17 chr17_14542834     HPrz    T    C        1      2        2 
  17 chr17_14542834     ZBoe    T    C        0      0        2 
  17 chr17_14542834     ZGre    T    C        0      0        2 
  17 chr17_14542834     ZHar    T    C        0      0        2 
  17 chr17_14542834   Sample    T    C        1      2        2 
  17 chr17_14551006     AAsi    T    C        0      0        2 
  17 chr17_14551006     AKia    T    C        0      0        2 
  17 chr17_14551006     AOna    T    C        0      0        2 
  17 chr17_14551006     ASom    T    C        0      0        2 
  17 chr17_14551006     HCab    T    C        0      0        2 
  17 chr17_14551006     HPrz    T    C        0      0        2 
  17 chr17_14551006     ZBoe    T    C        0      0        2 
  17 chr17_14551006     ZGre    T    C        0      0        2 
  17 chr17_14551006     ZHar    T    C        1      2        2 
  17 chr17_14551006   Sample    T    C        0      0        2 
  17 chr17_14552010     AAsi    A    T        0      0        2 
  17 chr17_14552010     AKia    A    T        1      2        2 
  17 chr17_14552010     AOna    A    T        0      0        2 
  17 chr17_14552010     ASom    A    T        0      0        2 
  17 chr17_14552010     HCab    A    T        0      0        2 
  17 chr17_14552010     HPrz    A    T        0      0        2 
  17 chr17_14552010     ZBoe    A    T        0      0        2 
  17 chr17_14552010     ZGre    A    T        0      0        2 
  17 chr17_14552010     ZHar    A    T        0      0        2 
  17 chr17_14552010   Sample    A    T        0      0        2 
  17 chr17_14553917     AAsi    C    A        1      2        2 
  17 chr17_14553917     AKia    C    A        0      0        2 
  17 chr17_14553917     AOna    C    A        0      0        2 
  17 chr17_14553917     ASom    C    A        1      2        2 
  17 chr17_14553917     HCab    C    A        0      0        2 
  17 chr17_14553917     HPrz    C    A        0      0        2 
  17 chr17_14553917     ZBoe    C    A        0      0        2 
  17 chr17_14553917     ZGre    C    A        0      0        2 
  17 chr17_14553917     ZHar    C    A        0      0        2 
  17 chr17_14553917   Sample    C    A        0      0        2 
  17 chr17_14565625     AAsi    G    A        1      2        2 
  17 chr17_14565625     AKia    G    A        0      0        2 
  17 chr17_14565625     AOna    G    A        0      0        2 
  17 chr17_14565625     ASom    G    A        1      2        2 
  17 chr17_14565625     HCab    G    A        0      0        2 
  17 chr17_14565625     HPrz    G    A        0      0        2 
  17 chr17_14565625     ZBoe    G    A        0      0        2 
  17 chr17_14565625     ZGre    G    A        0      0        2 
  17 chr17_14565625     ZHar    G    A        0      0        2 
  17 chr17_14565625   Sample    G    A        0      0        2 
  17 chr17_14567416     AAsi    T    C        0      0        2 
  17 chr17_14567416     AKia    T    C        0      0        2 
  17 chr17_14567416     AOna    T    C        0      0        2 
  17 chr17_14567416     ASom    T    C        0      0        2 
  17 chr17_14567416     HCab    T    C        1      2        2 
  17 chr17_14567416     HPrz    T    C        1      2        2 
  17 chr17_14567416     ZBoe    T    C        0      0        2 
  17 chr17_14567416     ZGre    T    C        0      0        2 
  17 chr17_14567416     ZHar    T    C        0      0        2 
  17 chr17_14567416   Sample    T    C        1      2        2 
  17 chr17_14568283     AAsi    C    T        0      0        2 
  17 chr17_14568283     AKia    C    T        0      0        2 
  17 chr17_14568283     AOna    C    T        0      0        2 
  17 chr17_14568283     ASom    C    T        0      0        2 
  17 chr17_14568283     HCab    C    T        0      0        2 
  17 chr17_14568283     HPrz    C    T        0      0        2 
  17 chr17_14568283     ZBoe    C    T        0      0        2 
  17 chr17_14568283     ZGre    C    T        1      2        2 
  17 chr17_14568283     ZHar    C    T        0      0        2 
  17 chr17_14568283   Sample    C    T        0      0        2 
  17 chr17_14568407     AAsi    T    C        0      0        2 
  17 chr17_14568407     AKia    T    C        0      0        2 
  17 chr17_14568407     AOna    T    C        0      0        2 
  17 chr17_14568407     ASom    T    C        0      0        2 
  17 chr17_14568407     HCab    T    C      0.5      1        2 
  17 chr17_14568407     HPrz    T    C        0      0        2 
  17 chr17_14568407     ZBoe    T    C        0      0        2 
  17 chr17_14568407     ZGre    T    C        0      0        2 
  17 chr17_14568407     ZHar    T    C        0      0        2 
  17 chr17_14568407   Sample    T    C        0      0        2 
  17 chr17_14569135     AAsi    T    C        0      0        2 
  17 chr17_14569135     AKia    T    C        0      0        2 
  17 chr17_14569135     AOna    T    C        0      0        2 
  17 chr17_14569135     ASom    T    C        0      0        2 
  17 chr17_14569135     HCab    T    C        0      0        2 
  17 chr17_14569135     HPrz    T    C        1      2        2 
  17 chr17_14569135     ZBoe    T    C        0      0        2 
  17 chr17_14569135     ZGre    T    C        0      0        2 
  17 chr17_14569135     ZHar    T    C        0      0        2 
  17 chr17_14569135   Sample    T    C        0      0        2 
  17 chr17_14578471     AAsi    G    A        0      0        2 
  17 chr17_14578471     AKia    G    A        0      0        2 
  17 chr17_14578471     AOna    G    A        0      0        2 
  17 chr17_14578471     ASom    G    A        0      0        2 
  17 chr17_14578471     HCab    G    A        1      2        2 
  17 chr17_14578471     HPrz    G    A        1      2        2 
  17 chr17_14578471     ZBoe    G    A        0      0        2 
  17 chr17_14578471     ZGre    G    A        0      0        2 
  17 chr17_14578471     ZHar    G    A        0      0        2 
  17 chr17_14578471   Sample    G    A        1      2        2 
  17 chr17_14581235     AAsi    C    G        1      2        2 
  17 chr17_14581235     AKia    C    G        0      0        2 
  17 chr17_14581235     AOna    C    G        0      0        2 
  17 chr17_14581235     ASom    C    G        1      2        2 
  17 chr17_14581235     HCab    C    G        0      0        2 
  17 chr17_14581235     HPrz    C    G        0      0        2 
  17 chr17_14581235     ZBoe    C    G        0      0        2 
  17 chr17_14581235     ZGre    C    G        0      0        2 
  17 chr17_14581235     ZHar    C    G        0      0        2 
  17 chr17_14581235   Sample    C    G        0      0        2 
  17 chr17_14590954     AAsi    T    C        0      0        2 
  17 chr17_14590954     AKia    T    C      0.5      1        2 
  17 chr17_14590954     AOna    T    C        0      0        2 
  17 chr17_14590954     ASom    T    C        0      0        2 
  17 chr17_14590954     HCab    T    C        0      0        2 
  17 chr17_14590954     HPrz    T    C        0      0        2 
  17 chr17_14590954     ZBoe    T    C        0      0        2 
  17 chr17_14590954     ZGre    T    C        0      0        2 
  17 chr17_14590954     ZHar    T    C        0      0        2 
  17 chr17_14590954   Sample    T    C        0      0        2 
  17 chr17_14597958     AAsi    A    G        0      0        2 
  17 chr17_14597958     AKia    A    G        0      0        2 
  17 chr17_14597958     AOna    A    G        1      2        2 
  17 chr17_14597958     ASom    A    G        0      0        2 
  17 chr17_14597958     HCab    A    G        0      0        2 
  17 chr17_14597958     HPrz    A    G        0      0        2 
  17 chr17_14597958     ZBoe    A    G        0      0        2 
  17 chr17_14597958     ZGre    A    G        0      0        2 
  17 chr17_14597958     ZHar    A    G        0      0        2 
  17 chr17_14597958   Sample    A    G        0      0        2 
  17 chr17_14602738     AAsi    G    C        0      0        2 
  17 chr17_14602738     AKia    G    C        0      0        2 
  17 chr17_14602738     AOna    G    C        0      0        2 
  17 chr17_14602738     ASom    G    C        1      2        2 
  17 chr17_14602738     HCab    G    C        0      0        2 
  17 chr17_14602738     HPrz    G    C        0      0        2 
  17 chr17_14602738     ZBoe    G    C        0      0        2 
  17 chr17_14602738     ZGre    G    C        0      0        2 
  17 chr17_14602738     ZHar    G    C        0      0        2 
  17 chr17_14602738   Sample    G    C        0      0        2 
  17 chr17_14603290     AAsi    C    G        1      2        2 
  17 chr17_14603290     AKia    C    G        0      0        2 
  17 chr17_14603290     AOna    C    G        0      0        2 
  17 chr17_14603290     ASom    C    G        1      2        2 
  17 chr17_14603290     HCab    C    G        0      0        2 
  17 chr17_14603290     HPrz    C    G        0      0        2 
  17 chr17_14603290     ZBoe    C    G        0      0        2 
  17 chr17_14603290     ZGre    C    G        0      0        2 
  17 chr17_14603290     ZHar    C    G        0      0        2 
  17 chr17_14603290   Sample    C    G        0      0        2 
  17 chr17_14603768     AAsi    A    G        0      0        2 
  17 chr17_14603768     AKia    A    G        0      0        2 
  17 chr17_14603768     AOna    A    G      0.5      1        2 
  17 chr17_14603768     ASom    A    G        0      0        2 
  17 chr17_14603768     HCab    A    G        0      0        2 
  17 chr17_14603768     HPrz    A    G        0      0        2 
  17 chr17_14603768     ZBoe    A    G        0      0        2 
  17 chr17_14603768     ZGre    A    G        0      0        2 
  17 chr17_14603768     ZHar    A    G        0      0        2 
  17 chr17_14603768   Sample    A    G        0      0        2 
  17 chr17_14604424     AAsi    G    T        0      0        2 
  17 chr17_14604424     AKia    G    T        0      0        2 
  17 chr17_14604424     AOna    G    T        0      0        2 
  17 chr17_14604424     ASom    G    T        0      0        2 
  17 chr17_14604424     HCab    G    T        1      2        2 
  17 chr17_14604424     HPrz    G    T        1      2        2 
  17 chr17_14604424     ZBoe    G    T        0      0        2 
  17 chr17_14604424     ZGre    G    T        0      0        2 
  17 chr17_14604424     ZHar    G    T        0      0        2 
  17 chr17_14604424   Sample    G    T        1      2        2 
  17 chr17_14604496     AAsi    C    G        0      0        2 
  17 chr17_14604496     AKia    C    G        1      2        2 
  17 chr17_14604496     AOna    C    G        0      0        2 
  17 chr17_14604496     ASom    C    G        0      0        2 
  17 chr17_14604496     HCab    C    G        0      0        2 
  17 chr17_14604496     HPrz    C    G        0      0        2 
  17 chr17_14604496     ZBoe    C    G        0      0        2 
  17 chr17_14604496     ZGre    C    G        0      0        2 
  17 chr17_14604496     ZHar    C    G        0      0        2 
  17 chr17_14604496   Sample    C    G        0      0        2 
  17 chr17_14605768     AAsi    T    C        0      0        2 
  17 chr17_14605768     AKia    T    C        0      0        2 
  17 chr17_14605768     AOna    T    C        0      0        2 
  17 chr17_14605768     ASom    T    C        0      0        2 
  17 chr17_14605768     HCab    T    C        1      2        2 
  17 chr17_14605768     HPrz    T    C        1      2        2 
  17 chr17_14605768     ZBoe    T    C        0      0        2 
  17 chr17_14605768     ZGre    T    C        0      0        2 
  17 chr17_14605768     ZHar    T    C        0      0        2 
  17 chr17_14605768   Sample    T    C        1      2        2 
  17 chr17_14610317     AAsi    A    G        0      0        2 
  17 chr17_14610317     AKia    A    G        0      0        2 
  17 chr17_14610317     AOna    A    G        1      2        2 
  17 chr17_14610317     ASom    A    G        0      0        2 
  17 chr17_14610317     HCab    A    G        0      0        2 
  17 chr17_14610317     HPrz    A    G        0      0        2 
  17 chr17_14610317     ZBoe    A    G        0      0        2 
  17 chr17_14610317     ZGre    A    G        0      0        2 
  17 chr17_14610317     ZHar    A    G        0      0        2 
  17 chr17_14610317   Sample    A    G        0      0        2 
  17 chr17_14614050     AAsi    T    C        0      0        2 
  17 chr17_14614050     AKia    T    C        1      2        2 
  17 chr17_14614050     AOna    T    C        0      0        2 
  17 chr17_14614050     ASom    T    C        0      0        2 
  17 chr17_14614050     HCab    T    C        0      0        2 
  17 chr17_14614050     HPrz    T    C        0      0        2 
  17 chr17_14614050     ZBoe    T    C        0      0        2 
  17 chr17_14614050     ZGre    T    C        0      0        2 
  17 chr17_14614050     ZHar    T    C        0      0        2 
  17 chr17_14614050   Sample    T    C        0      0        2 
  17 chr17_14622700     AAsi    G    A        0      0        2 
  17 chr17_14622700     AKia    G    A        0      0        2 
  17 chr17_14622700     AOna    G    A        0      0        2 
  17 chr17_14622700     ASom    G    A        0      0        2 
  17 chr17_14622700     HCab    G    A        0      0        2 
  17 chr17_14622700     HPrz    G    A        0      0        2 
  17 chr17_14622700     ZBoe    G    A        0      0        2 
  17 chr17_14622700     ZGre    G    A        0      0        2 
  17 chr17_14622700     ZHar    G    A        1      2        2 
  17 chr17_14622700   Sample    G    A        0      0        2 
  17 chr17_14625667     AAsi    G    A        0      0        2 
  17 chr17_14625667     AKia    G    A        0      0        2 
  17 chr17_14625667     AOna    G    A        1      2        2 
  17 chr17_14625667     ASom    G    A        0      0        2 
  17 chr17_14625667     HCab    G    A        0      0        2 
  17 chr17_14625667     HPrz    G    A        0      0        2 
  17 chr17_14625667     ZBoe    G    A        0      0        2 
  17 chr17_14625667     ZGre    G    A        0      0        2 
  17 chr17_14625667     ZHar    G    A        0      0        2 
  17 chr17_14625667   Sample    G    A        0      0        2 
  17 chr17_14645867     AAsi    C    T        0      0        2 
  17 chr17_14645867     AKia    C    T        0      0        2 
  17 chr17_14645867     AOna    C    T        0      0        2 
  17 chr17_14645867     ASom    C    T        0      0        2 
  17 chr17_14645867     HCab    C    T        0      0        2 
  17 chr17_14645867     HPrz    C    T        0      0        2 
  17 chr17_14645867     ZBoe    C    T        1      2        2 
  17 chr17_14645867     ZGre    C    T        1      2        2 
  17 chr17_14645867     ZHar    C    T        1      2        2 
  17 chr17_14645867   Sample    C    T        0      0        2 
  17 chr17_14655736     AAsi    C    T        0      0        2 
  17 chr17_14655736     AKia    C    T        0      0        2 
  17 chr17_14655736     AOna    C    T        0      0        2 
  17 chr17_14655736     ASom    C    T        0      0        2 
  17 chr17_14655736     HCab    C    T        1      2        2 
  17 chr17_14655736     HPrz    C    T        1      2        2 
  17 chr17_14655736     ZBoe    C    T        0      0        2 
  17 chr17_14655736     ZGre    C    T        0      0        2 
  17 chr17_14655736     ZHar    C    T        0      0        2 
  17 chr17_14655736   Sample    C    T        1      2        2 
  17 chr17_14658142     AAsi    G    T        0      0        2 
  17 chr17_14658142     AKia    G    T        0      0        2 
  17 chr17_14658142     AOna    G    T        0      0        2 
  17 chr17_14658142     ASom    G    T        0      0        2 
  17 chr17_14658142     HCab    G    T        0      0        2 
  17 chr17_14658142     HPrz    G    T        0      0        2 
  17 chr17_14658142     ZBoe    G    T        0      0        2 
  17 chr17_14658142     ZGre    G    T        1      2        2 
  17 chr17_14658142     ZHar    G    T        0      0        2 
  17 chr17_14658142   Sample    G    T        0      0        2 
  17 chr17_14670744     AAsi    A    G        0      0        2 
  17 chr17_14670744     AKia    A    G        0      0        2 
  17 chr17_14670744     AOna    A    G        0      0        2 
  17 chr17_14670744     ASom    A    G        0      0        2 
  17 chr17_14670744     HCab    A    G        0      0        2 
  17 chr17_14670744     HPrz    A    G        0      0        2 
  17 chr17_14670744     ZBoe    A    G        0      0        2 
  17 chr17_14670744     ZGre    A    G        1      2        2 
  17 chr17_14670744     ZHar    A    G        0      0        2 
  17 chr17_14670744   Sample    A    G        0      0        2 
  17 chr17_14673152     AAsi    C    T        0      0        2 
  17 chr17_14673152     AKia    C    T        0      0        2 
  17 chr17_14673152     AOna    C    T        0      0        2 
  17 chr17_14673152     ASom    C    T        0      0        2 
  17 chr17_14673152     HCab    C    T        0      0        2 
  17 chr17_14673152     HPrz    C    T        0      0        2 
  17 chr17_14673152     ZBoe    C    T        0      0        2 
  17 chr17_14673152     ZGre    C    T        0      0        2 
  17 chr17_14673152     ZHar    C    T        1      2        2 
  17 chr17_14673152   Sample    C    T        0      0        2 
  17 chr17_14678795     AAsi    G    A        0      0        2 
  17 chr17_14678795     AKia    G    A        0      0        2 
  17 chr17_14678795     AOna    G    A        0      0        2 
  17 chr17_14678795     ASom    G    A        0      0        2 
  17 chr17_14678795     HCab    G    A        1      2        2 
  17 chr17_14678795     HPrz    G    A        1      2        2 
  17 chr17_14678795     ZBoe    G    A        0      0        2 
  17 chr17_14678795     ZGre    G    A        0      0        2 
  17 chr17_14678795     ZHar    G    A        0      0        2 
  17 chr17_14678795   Sample    G    A        1      2        2 
  17 chr17_14687892     AAsi    A    G        0      0        2 
  17 chr17_14687892     AKia    A    G        0      0        2 
  17 chr17_14687892     AOna    A    G        0      0        2 
  17 chr17_14687892     ASom    A    G        1      2        2 
  17 chr17_14687892     HCab    A    G        0      0        2 
  17 chr17_14687892     HPrz    A    G        0      0        2 
  17 chr17_14687892     ZBoe    A    G        0      0        2 
  17 chr17_14687892     ZGre    A    G        0      0        2 
  17 chr17_14687892     ZHar    A    G        0      0        2 
  17 chr17_14687892   Sample    A    G        0      0        2 
  17 chr17_14692770     AAsi    C    T        0      0        2 
  17 chr17_14692770     AKia    C    T        1      2        2 
  17 chr17_14692770     AOna    C    T        1      2        2 
  17 chr17_14692770     ASom    C    T        0      0        2 
  17 chr17_14692770     HCab    C    T        0      0        2 
  17 chr17_14692770     HPrz    C    T        0      0        2 
  17 chr17_14692770     ZBoe    C    T        0      0        2 
  17 chr17_14692770     ZGre    C    T        0      0        2 
  17 chr17_14692770     ZHar    C    T        0      0        2 
  17 chr17_14692770   Sample    C    T        0      0        2 
  17 chr17_14698176     AAsi    T    C        0      0        2 
  17 chr17_14698176     AKia    T    C        0      0        2 
  17 chr17_14698176     AOna    T    C        0      0        2 
  17 chr17_14698176     ASom    T    C        0      0        2 
  17 chr17_14698176     HCab    T    C        1      2        2 
  17 chr17_14698176     HPrz    T    C        1      2        2 
  17 chr17_14698176     ZBoe    T    C        0      0        2 
  17 chr17_14698176     ZGre    T    C        0      0        2 
  17 chr17_14698176     ZHar    T    C        0      0        2 
  17 chr17_14698176   Sample    T    C        1      2        2 
  17 chr17_14702607     AAsi    T    G        0      0        2 
  17 chr17_14702607     AKia    T    G        0      0        2 
  17 chr17_14702607     AOna    T    G        0      0        2 
  17 chr17_14702607     ASom    T    G        0      0        2 
  17 chr17_14702607     HCab    T    G        0      0        2 
  17 chr17_14702607     HPrz    T    G        0      0        2 
  17 chr17_14702607     ZBoe    T    G        0      0        2 
  17 chr17_14702607     ZGre    T    G        1      2        2 
  17 chr17_14702607     ZHar    T    G        0      0        2 
  17 chr17_14702607   Sample    T    G        0      0        2 
  17 chr17_14704304     AAsi    T    C        0      0        2 
  17 chr17_14704304     AKia    T    C        0      0        2 
  17 chr17_14704304     AOna    T    C        0      0        2 
  17 chr17_14704304     ASom    T    C        0      0        2 
  17 chr17_14704304     HCab    T    C        1      2        2 
  17 chr17_14704304     HPrz    T    C        1      2        2 
  17 chr17_14704304     ZBoe    T    C        0      0        2 
  17 chr17_14704304     ZGre    T    C        0      0        2 
  17 chr17_14704304     ZHar    T    C        0      0        2 
  17 chr17_14704304   Sample    T    C        1      2        2 
  17 chr17_14706207     AAsi    C    T        0      0        2 
  17 chr17_14706207     AKia    C    T        0      0        2 
  17 chr17_14706207     AOna    C    T        0      0        2 
  17 chr17_14706207     ASom    C    T        1      2        2 
  17 chr17_14706207     HCab    C    T        0      0        2 
  17 chr17_14706207     HPrz    C    T        0      0        2 
  17 chr17_14706207     ZBoe    C    T        0      0        2 
  17 chr17_14706207     ZGre    C    T        0      0        2 
  17 chr17_14706207     ZHar    C    T        0      0        2 
  17 chr17_14706207   Sample    C    T        0      0        2 
  17 chr17_14706774     AAsi    G    A        0      0        2 
  17 chr17_14706774     AKia    G    A        0      0        2 
  17 chr17_14706774     AOna    G    A        0      0        2 
  17 chr17_14706774     ASom    G    A        0      0        2 
  17 chr17_14706774     HCab    G    A        1      2        2 
  17 chr17_14706774     HPrz    G    A        1      2        2 
  17 chr17_14706774     ZBoe    G    A        0      0        2 
  17 chr17_14706774     ZGre    G    A        0      0        2 
  17 chr17_14706774     ZHar    G    A        0      0        2 
  17 chr17_14706774   Sample    G    A        1      2        2 
  17 chr17_14707054     AAsi    A    G        0      0        2 
  17 chr17_14707054     AKia    A    G        0      0        2 
  17 chr17_14707054     AOna    A    G        0      0        2 
  17 chr17_14707054     ASom    A    G        0      0        2 
  17 chr17_14707054     HCab    A    G        0      0        2 
  17 chr17_14707054     HPrz    A    G        0      0        2 
  17 chr17_14707054     ZBoe    A    G        0      0        2 
  17 chr17_14707054     ZGre    A    G        0      0        2 
  17 chr17_14707054     ZHar    A    G        1      2        2 
  17 chr17_14707054   Sample    A    G        0      0        2 
  17 chr17_14708720     AAsi    A    G        0      0        2 
  17 chr17_14708720     AKia    A    G        1      2        2 
  17 chr17_14708720     AOna    A    G      0.5      1        2 
  17 chr17_14708720     ASom    A    G        0      0        2 
  17 chr17_14708720     HCab    A    G        0      0        2 
  17 chr17_14708720     HPrz    A    G        0      0        2 
  17 chr17_14708720     ZBoe    A    G        0      0        2 
  17 chr17_14708720     ZGre    A    G        0      0        2 
  17 chr17_14708720     ZHar    A    G        0      0        2 
  17 chr17_14708720   Sample    A    G        0      0        2 
  17 chr17_14709199     AAsi    G    A        0      0        2 
  17 chr17_14709199     AKia    G    A        0      0        2 
  17 chr17_14709199     AOna    G    A        0      0        2 
  17 chr17_14709199     ASom    G    A        0      0        2 
  17 chr17_14709199     HCab    G    A        1      2        2 
  17 chr17_14709199     HPrz    G    A        1      2        2 
  17 chr17_14709199     ZBoe    G    A        0      0        2 
  17 chr17_14709199     ZGre    G    A        0      0        2 
  17 chr17_14709199     ZHar    G    A        0      0        2 
  17 chr17_14709199   Sample    G    A        1      2        2 
  17 chr17_14713786     AAsi    T    C        0      0        2 
  17 chr17_14713786     AKia    T    C        0      0        2 
  17 chr17_14713786     AOna    T    C        0      0        2 
  17 chr17_14713786     ASom    T    C        0      0        2 
  17 chr17_14713786     HCab    T    C        0      0        2 
  17 chr17_14713786     HPrz    T    C        0      0        2 
  17 chr17_14713786     ZBoe    T    C        0      0        2 
  17 chr17_14713786     ZGre    T    C        1      2        2 
  17 chr17_14713786     ZHar    T    C        0      0        2 
  17 chr17_14713786   Sample    T    C        0      0        2 
  17 chr17_14715951     AAsi    G    A        0      0        2 
  17 chr17_14715951     AKia    G    A        1      2        2 
  17 chr17_14715951     AOna    G    A      0.5      1        2 
  17 chr17_14715951     ASom    G    A        0      0        2 
  17 chr17_14715951     HCab    G    A        0      0        2 
  17 chr17_14715951     HPrz    G    A        0      0        2 
  17 chr17_14715951     ZBoe    G    A        0      0        2 
  17 chr17_14715951     ZGre    G    A        0      0        2 
  17 chr17_14715951     ZHar    G    A        0      0        2 
  17 chr17_14715951   Sample    G    A        0      0        2 
  17 chr17_14725159     AAsi    C    T        0      0        2 
  17 chr17_14725159     AKia    C    T        0      0        2 
  17 chr17_14725159     AOna    C    T        0      0        2 
  17 chr17_14725159     ASom    C    T        0      0        2 
  17 chr17_14725159     HCab    C    T        1      2        2 
  17 chr17_14725159     HPrz    C    T        1      2        2 
  17 chr17_14725159     ZBoe    C    T        0      0        2 
  17 chr17_14725159     ZGre    C    T        0      0        2 
  17 chr17_14725159     ZHar    C    T        0      0        2 
  17 chr17_14725159   Sample    C    T        1      2        2 
  17 chr17_14729995     AAsi    A    G        0      0        2 
  17 chr17_14729995     AKia    A    G        0      0        2 
  17 chr17_14729995     AOna    A    G        0      0        2 
  17 chr17_14729995     ASom    A    G      0.5      1        2 
  17 chr17_14729995     HCab    A    G        0      0        2 
  17 chr17_14729995     HPrz    A    G        0      0        2 
  17 chr17_14729995     ZBoe    A    G        0      0        2 
  17 chr17_14729995     ZGre    A    G        0      0        2 
  17 chr17_14729995     ZHar    A    G        0      0        2 
  17 chr17_14729995   Sample    A    G        0      0        2 
  17 chr17_14737688     AAsi    A    G        0      0        2 
  17 chr17_14737688     AKia    A    G        0      0        2 
  17 chr17_14737688     AOna    A    G        0      0        2 
  17 chr17_14737688     ASom    A    G        0      0        2 
  17 chr17_14737688     HCab    A    G        1      2        2 
  17 chr17_14737688     HPrz    A    G        1      2        2 
  17 chr17_14737688     ZBoe    A    G        0      0        2 
  17 chr17_14737688     ZGre    A    G        0      0        2 
  17 chr17_14737688     ZHar    A    G        0      0        2 
  17 chr17_14737688   Sample    A    G        1      2        2 
  17 chr17_14743492     AAsi    C    G        0      0        2 
  17 chr17_14743492     AKia    C    G        0      0        2 
  17 chr17_14743492     AOna    C    G      0.5      1        2 
  17 chr17_14743492     ASom    C    G        0      0        2 
  17 chr17_14743492     HCab    C    G        0      0        2 
  17 chr17_14743492     HPrz    C    G        0      0        2 
  17 chr17_14743492     ZBoe    C    G        0      0        2 
  17 chr17_14743492     ZGre    C    G        1      2        2 
  17 chr17_14743492     ZHar    C    G        1      2        2 
  17 chr17_14743492   Sample    C    G        0      0        2 
  17 chr17_14745990     AAsi    T    C        0      0        2 
  17 chr17_14745990     AKia    T    C        0      0        2 
  17 chr17_14745990     AOna    T    C        0      0        2 
  17 chr17_14745990     ASom    T    C        0      0        2 
  17 chr17_14745990     HCab    T    C        1      2        2 
  17 chr17_14745990     HPrz    T    C        1      2        2 
  17 chr17_14745990     ZBoe    T    C        0      0        2 
  17 chr17_14745990     ZGre    T    C        0      0        2 
  17 chr17_14745990     ZHar    T    C        0      0        2 
  17 chr17_14745990   Sample    T    C        1      2        2 
  17 chr17_14746400     AAsi    G    A        0      0        2 
  17 chr17_14746400     AKia    G    A        0      0        2 
  17 chr17_14746400     AOna    G    A        0      0        2 
  17 chr17_14746400     ASom    G    A        1      2        2 
  17 chr17_14746400     HCab    G    A        0      0        2 
  17 chr17_14746400     HPrz    G    A        0      0        2 
  17 chr17_14746400     ZBoe    G    A        0      0        2 
  17 chr17_14746400     ZGre    G    A        0      0        2 
  17 chr17_14746400     ZHar    G    A        0      0        2 
  17 chr17_14746400   Sample    G    A        0      0        2 
  17 chr17_14767813     AAsi    T    A        0      0        2 
  17 chr17_14767813     AKia    T    A        0      0        2 
  17 chr17_14767813     AOna    T    A        0      0        2 
  17 chr17_14767813     ASom    T    A        0      0        2 
  17 chr17_14767813     HCab    T    A        1      2        2 
  17 chr17_14767813     HPrz    T    A        1      2        2 
  17 chr17_14767813     ZBoe    T    A        0      0        2 
  17 chr17_14767813     ZGre    T    A        0      0        2 
  17 chr17_14767813     ZHar    T    A        0      0        2 
  17 chr17_14767813   Sample    T    A        1      2        2 
  17 chr17_14771410     AAsi    A    G        0      0        2 
  17 chr17_14771410     AKia    A    G        0      0        2 
  17 chr17_14771410     AOna    A    G      0.5      1        2 
  17 chr17_14771410     ASom    A    G        0      0        2 
  17 chr17_14771410     HCab    A    G        1      2        2 
  17 chr17_14771410     HPrz    A    G        1      2        2 
  17 chr17_14771410     ZBoe    A    G        0      0        2 
  17 chr17_14771410     ZGre    A    G        0      0        2 
  17 chr17_14771410     ZHar    A    G        0      0        2 
  17 chr17_14771410   Sample    A    G        1      2        2 
  17 chr17_14772386     AAsi    A    G        0      0        2 
  17 chr17_14772386     AKia    A    G        0      0        2 
  17 chr17_14772386     AOna    A    G      0.5      1        2 
  17 chr17_14772386     ASom    A    G        0      0        2 
  17 chr17_14772386     HCab    A    G        0      0        2 
  17 chr17_14772386     HPrz    A    G        0      0        2 
  17 chr17_14772386     ZBoe    A    G        0      0        2 
  17 chr17_14772386     ZGre    A    G        0      0        2 
  17 chr17_14772386     ZHar    A    G        0      0        2 
  17 chr17_14772386   Sample    A    G        0      0        2 
  17 chr17_14772393     AAsi    T    G        0      0        2 
  17 chr17_14772393     AKia    T    G        0      0        2 
  17 chr17_14772393     AOna    T    G        0      0        2 
  17 chr17_14772393     ASom    T    G      0.5      1        2 
  17 chr17_14772393     HCab    T    G        0      0        2 
  17 chr17_14772393     HPrz    T    G        0      0        2 
  17 chr17_14772393     ZBoe    T    G        0      0        2 
  17 chr17_14772393     ZGre    T    G        0      0        2 
  17 chr17_14772393     ZHar    T    G        0      0        2 
  17 chr17_14772393   Sample    T    G        0      0        2 
  17 chr17_14779255     AAsi    G    C        0      0        2 
  17 chr17_14779255     AKia    G    C        1      2        2 
  17 chr17_14779255     AOna    G    C      0.5      1        2 
  17 chr17_14779255     ASom    G    C        0      0        2 
  17 chr17_14779255     HCab    G    C        0      0        2 
  17 chr17_14779255     HPrz    G    C        0      0        2 
  17 chr17_14779255     ZBoe    G    C        0      0        2 
  17 chr17_14779255     ZGre    G    C        0      0        2 
  17 chr17_14779255     ZHar    G    C        0      0        2 
  17 chr17_14779255   Sample    G    C        0      0        2 
  17 chr17_14781140     AAsi    T    C        0      0        2 
  17 chr17_14781140     AKia    T    C        0      0        2 
  17 chr17_14781140     AOna    T    C        0      0        2 
  17 chr17_14781140     ASom    T    C        0      0        2 
  17 chr17_14781140     HCab    T    C        1      2        2 
  17 chr17_14781140     HPrz    T    C        1      2        2 
  17 chr17_14781140     ZBoe    T    C        0      0        2 
  17 chr17_14781140     ZGre    T    C        0      0        2 
  17 chr17_14781140     ZHar    T    C        0      0        2 
  17 chr17_14781140   Sample    T    C        1      2        2 
  17 chr17_14796801     AAsi    A    G        0      0        2 
  17 chr17_14796801     AKia    A    G        0      0        2 
  17 chr17_14796801     AOna    A    G      0.5      1        2 
  17 chr17_14796801     ASom    A    G        0      0        2 
  17 chr17_14796801     HCab    A    G        0      0        2 
  17 chr17_14796801     HPrz    A    G        0      0        2 
  17 chr17_14796801     ZBoe    A    G        0      0        2 
  17 chr17_14796801     ZGre    A    G        0      0        2 
  17 chr17_14796801     ZHar    A    G        0      0        2 
  17 chr17_14796801   Sample    A    G        1      2        2 
  17 chr17_14800067     AAsi    C    T        0      0        2 
  17 chr17_14800067     AKia    C    T        0      0        2 
  17 chr17_14800067     AOna    C    T        0      0        2 
  17 chr17_14800067     ASom    C    T        0      0        2 
  17 chr17_14800067     HCab    C    T        1      2        2 
  17 chr17_14800067     HPrz    C    T        1      2        2 
  17 chr17_14800067     ZBoe    C    T        0      0        2 
  17 chr17_14800067     ZGre    C    T        0      0        2 
  17 chr17_14800067     ZHar    C    T        0      0        2 
  17 chr17_14800067   Sample    C    T        1      2        2 
  17 chr17_14802883     AAsi    A    G        0      0        2 
  17 chr17_14802883     AKia    A    G        0      0        2 
  17 chr17_14802883     AOna    A    G        0      0        2 
  17 chr17_14802883     ASom    A    G        0      0        2 
  17 chr17_14802883     HCab    A    G        0      0        2 
  17 chr17_14802883     HPrz    A    G        0      0        2 
  17 chr17_14802883     ZBoe    A    G        0      0        2 
  17 chr17_14802883     ZGre    A    G        1      2        2 
  17 chr17_14802883     ZHar    A    G        0      0        2 
  17 chr17_14802883   Sample    A    G        0      0        2 
  17 chr17_14803238     AAsi    A    G        0      0        2 
  17 chr17_14803238     AKia    A    G        0      0        2 
  17 chr17_14803238     AOna    A    G      0.5      1        2 
  17 chr17_14803238     ASom    A    G        0      0        2 
  17 chr17_14803238     HCab    A    G        0      0        2 
  17 chr17_14803238     HPrz    A    G        0      0        2 
  17 chr17_14803238     ZBoe    A    G        0      0        2 
  17 chr17_14803238     ZGre    A    G        0      0        2 
  17 chr17_14803238     ZHar    A    G        0      0        2 
  17 chr17_14803238   Sample    A    G        0      0        2 
  17 chr17_14808799     AAsi    T    A        0      0        2 
  17 chr17_14808799     AKia    T    A        0      0        2 
  17 chr17_14808799     AOna    T    A        0      0        2 
  17 chr17_14808799     ASom    T    A        0      0        2 
  17 chr17_14808799     HCab    T    A        0      0        2 
  17 chr17_14808799     HPrz    T    A        0      0        2 
  17 chr17_14808799     ZBoe    T    A        1      2        2 
  17 chr17_14808799     ZGre    T    A        1      2        2 
  17 chr17_14808799     ZHar    T    A        0      0        2 
  17 chr17_14808799   Sample    T    A        0      0        2 
  17 chr17_14811182     AAsi    T    C        0      0        2 
  17 chr17_14811182     AKia    T    C        0      0        2 
  17 chr17_14811182     AOna    T    C        0      0        2 
  17 chr17_14811182     ASom    T    C        0      0        2 
  17 chr17_14811182     HCab    T    C      0.5      1        2 
  17 chr17_14811182     HPrz    T    C        0      0        2 
  17 chr17_14811182     ZBoe    T    C        0      0        2 
  17 chr17_14811182     ZGre    T    C        0      0        2 
  17 chr17_14811182     ZHar    T    C        0      0        2 
  17 chr17_14811182   Sample    T    C        0      0        2 
  17 chr17_14813934     AAsi    T    C        0      0        2 
  17 chr17_14813934     AKia    T    C        0      0        2 
  17 chr17_14813934     AOna    T    C        0      0        2 
  17 chr17_14813934     ASom    T    C        0      0        2 
  17 chr17_14813934     HCab    T    C        0      0        2 
  17 chr17_14813934     HPrz    T    C        0      0        2 
  17 chr17_14813934     ZBoe    T    C        0      0        2 
  17 chr17_14813934     ZGre    T    C        0      0        2 
  17 chr17_14813934     ZHar    T    C        1      2        2 
  17 chr17_14813934   Sample    T    C        0      0        2 
  17 chr17_14819946     AAsi    A    G        1      2        2 
  17 chr17_14819946     AKia    A    G        0      0        2 
  17 chr17_14819946     AOna    A    G        0      0        2 
  17 chr17_14819946     ASom    A    G        0      0        2 
  17 chr17_14819946     HCab    A    G        0      0        2 
  17 chr17_14819946     HPrz    A    G        0      0        2 
  17 chr17_14819946     ZBoe    A    G        0      0        2 
  17 chr17_14819946     ZGre    A    G        0      0        2 
  17 chr17_14819946     ZHar    A    G        0      0        2 
  17 chr17_14819946   Sample    A    G        0      0        2 
  17 chr17_14821035     AAsi    A    C        0      0        2 
  17 chr17_14821035     AKia    A    C        0      0        2 
  17 chr17_14821035     AOna    A    C        0      0        2 
  17 chr17_14821035     ASom    A    C        0      0        2 
  17 chr17_14821035     HCab    A    C        0      0        2 
  17 chr17_14821035     HPrz    A    C        0      0        2 
  17 chr17_14821035     ZBoe    A    C        0      0        2 
  17 chr17_14821035     ZGre    A    C        1      2        2 
  17 chr17_14821035     ZHar    A    C        0      0        2 
  17 chr17_14821035   Sample    A    C        0      0        2 
  17 chr17_14821736     AAsi    T    C        0      0        2 
  17 chr17_14821736     AKia    T    C        0      0        2 
  17 chr17_14821736     AOna    T    C      0.5      1        2 
  17 chr17_14821736     ASom    T    C        0      0        2 
  17 chr17_14821736     HCab    T    C        0      0        2 
  17 chr17_14821736     HPrz    T    C        0      0        2 
  17 chr17_14821736     ZBoe    T    C        0      0        2 
  17 chr17_14821736     ZGre    T    C        0      0        2 
  17 chr17_14821736     ZHar    T    C        0      0        2 
  17 chr17_14821736   Sample    T    C        0      0        2 
  17 chr17_14835695     AAsi    C    T        0      0        2 
  17 chr17_14835695     AKia    C    T      0.5      1        2 
  17 chr17_14835695     AOna    C    T        0      0        2 
  17 chr17_14835695     ASom    C    T        0      0        2 
  17 chr17_14835695     HCab    C    T        0      0        2 
  17 chr17_14835695     HPrz    C    T        0      0        2 
  17 chr17_14835695     ZBoe    C    T        0      0        2 
  17 chr17_14835695     ZGre    C    T        0      0        2 
  17 chr17_14835695     ZHar    C    T        0      0        2 
  17 chr17_14835695   Sample    C    T        0      0        2 
  17 chr17_14836909     AAsi    A    G        0      0        2 
  17 chr17_14836909     AKia    A    G        0      0        2 
  17 chr17_14836909     AOna    A    G        0      0        2 
  17 chr17_14836909     ASom    A    G        0      0        2 
  17 chr17_14836909     HCab    A    G        1      2        2 
  17 chr17_14836909     HPrz    A    G        1      2        2 
  17 chr17_14836909     ZBoe    A    G        0      0        2 
  17 chr17_14836909     ZGre    A    G        0      0        2 
  17 chr17_14836909     ZHar    A    G        0      0        2 
  17 chr17_14836909   Sample    A    G        1      2        2 
  17 chr17_14840364     AAsi    T    A        0      0        2 
  17 chr17_14840364     AKia    T    A        0      0        2 
  17 chr17_14840364     AOna    T    A      0.5      1        2 
  17 chr17_14840364     ASom    T    A        0      0        2 
  17 chr17_14840364     HCab    T    A        0      0        2 
  17 chr17_14840364     HPrz    T    A        0      0        2 
  17 chr17_14840364     ZBoe    T    A        0      0        2 
  17 chr17_14840364     ZGre    T    A        0      0        2 
  17 chr17_14840364     ZHar    T    A        0      0        2 
  17 chr17_14840364   Sample    T    A        0      0        2 
  17 chr17_14840764     AAsi    G    T        0      0        2 
  17 chr17_14840764     AKia    G    T        0      0        2 
  17 chr17_14840764     AOna    G    T        0      0        2 
  17 chr17_14840764     ASom    G    T        0      0        2 
  17 chr17_14840764     HCab    G    T        0      0        2 
  17 chr17_14840764     HPrz    G    T        0      0        2 
  17 chr17_14840764     ZBoe    G    T      0.5      1        2 
  17 chr17_14840764     ZGre    G    T        0      0        2 
  17 chr17_14840764     ZHar    G    T        0      0        2 
  17 chr17_14840764   Sample    G    T        0      0        2 
  17 chr17_14843542     AAsi    A    G        0      0        2 
  17 chr17_14843542     AKia    A    G        0      0        2 
  17 chr17_14843542     AOna    A    G      0.5      1        2 
  17 chr17_14843542     ASom    A    G        0      0        2 
  17 chr17_14843542     HCab    A    G        0      0        2 
  17 chr17_14843542     HPrz    A    G        0      0        2 
  17 chr17_14843542     ZBoe    A    G        0      0        2 
  17 chr17_14843542     ZGre    A    G        0      0        2 
  17 chr17_14843542     ZHar    A    G        0      0        2 
  17 chr17_14843542   Sample    A    G        0      0        2 
  17 chr17_14874129     AAsi    T    G        0      0        2 
  17 chr17_14874129     AKia    T    G        0      0        2 
  17 chr17_14874129     AOna    T    G        0      0        2 
  17 chr17_14874129     ASom    T    G      0.5      1        2 
  17 chr17_14874129     HCab    T    G        0      0        2 
  17 chr17_14874129     HPrz    T    G        0      0        2 
  17 chr17_14874129     ZBoe    T    G        0      0        2 
  17 chr17_14874129     ZGre    T    G        0      0        2 
  17 chr17_14874129     ZHar    T    G        0      0        2 
  17 chr17_14874129   Sample    T    G        0      0        2 
  17 chr17_14883023     AAsi    T    A        0      0        2 
  17 chr17_14883023     AKia    T    A      0.5      1        2 
  17 chr17_14883023     AOna    T    A        0      0        2 
  17 chr17_14883023     ASom    T    A        0      0        2 
  17 chr17_14883023     HCab    T    A        0      0        2 
  17 chr17_14883023     HPrz    T    A        0      0        2 
  17 chr17_14883023     ZBoe    T    A        0      0        2 
  17 chr17_14883023     ZGre    T    A        0      0        2 
  17 chr17_14883023     ZHar    T    A        0      0        2 
  17 chr17_14883023   Sample    T    A        0      0        2 
  17 chr17_14894088     AAsi    T    G        1      2        2 
  17 chr17_14894088     AKia    T    G        0      0        2 
  17 chr17_14894088     AOna    T    G        0      0        2 
  17 chr17_14894088     ASom    T    G        1      2        2 
  17 chr17_14894088     HCab    T    G        0      0        2 
  17 chr17_14894088     HPrz    T    G        0      0        2 
  17 chr17_14894088     ZBoe    T    G        0      0        2 
  17 chr17_14894088     ZGre    T    G        0      0        2 
  17 chr17_14894088     ZHar    T    G        0      0        2 
  17 chr17_14894088   Sample    T    G        0      0        2 
  17 chr17_14897044     AAsi    A    T        0      0        2 
  17 chr17_14897044     AKia    A    T        0      0        2 
  17 chr17_14897044     AOna    A    T        0      0        2 
  17 chr17_14897044     ASom    A    T        0      0        2 
  17 chr17_14897044     HCab    A    T        0      0        2 
  17 chr17_14897044     HPrz    A    T        1      2        2 
  17 chr17_14897044     ZBoe    A    T        0      0        2 
  17 chr17_14897044     ZGre    A    T        0      0        2 
  17 chr17_14897044     ZHar    A    T        0      0        2 
  17 chr17_14897044   Sample    A    T        0      0        2 
  17 chr17_14897627     AAsi    T    C        0      0        2 
  17 chr17_14897627     AKia    T    C        0      0        2 
  17 chr17_14897627     AOna    T    C        0      0        2 
  17 chr17_14897627     ASom    T    C        0      0        2 
  17 chr17_14897627     HCab    T    C        0      0        2 
  17 chr17_14897627     HPrz    T    C        0      0        2 
  17 chr17_14897627     ZBoe    T    C        1      2        2 
  17 chr17_14897627     ZGre    T    C        0      0        2 
  17 chr17_14897627     ZHar    T    C        0      0        2 
  17 chr17_14897627   Sample    T    C        0      0        2 
  17 chr17_14919827     AAsi    C    T        0      0        2 
  17 chr17_14919827     AKia    C    T        0      0        2 
  17 chr17_14919827     AOna    C    T      0.5      1        2 
  17 chr17_14919827     ASom    C    T        0      0        2 
  17 chr17_14919827     HCab    C    T        0      0        2 
  17 chr17_14919827     HPrz    C    T        0      0        2 
  17 chr17_14919827     ZBoe    C    T        0      0        2 
  17 chr17_14919827     ZGre    C    T        0      0        2 
  17 chr17_14919827     ZHar    C    T        0      0        2 
  17 chr17_14919827   Sample    C    T        0      0        2 
  17 chr17_14928481     AAsi    A    G        0      0        2 
  17 chr17_14928481     AKia    A    G        0      0        2 
  17 chr17_14928481     AOna    A    G        0      0        2 
  17 chr17_14928481     ASom    A    G        0      0        2 
  17 chr17_14928481     HCab    A    G        1      2        2 
  17 chr17_14928481     HPrz    A    G        1      2        2 
  17 chr17_14928481     ZBoe    A    G        0      0        2 
  17 chr17_14928481     ZGre    A    G        0      0        2 
  17 chr17_14928481     ZHar    A    G        0      0        2 
  17 chr17_14928481   Sample    A    G        1      2        2 
  17 chr17_14933666     AAsi    A    G        0      0        2 
  17 chr17_14933666     AKia    A    G        0      0        2 
  17 chr17_14933666     AOna    A    G        0      0        2 
  17 chr17_14933666     ASom    A    G        0      0        2 
  17 chr17_14933666     HCab    A    G      0.5      1        2 
  17 chr17_14933666     HPrz    A    G        0      0        2 
  17 chr17_14933666     ZBoe    A    G        0      0        2 
  17 chr17_14933666     ZGre    A    G        0      0        2 
  17 chr17_14933666     ZHar    A    G        0      0        2 
  17 chr17_14933666   Sample    A    G        0      0        2 
  17 chr17_14942925     AAsi    A    T        0      0        2 
  17 chr17_14942925     AKia    A    T        0      0        2 
  17 chr17_14942925     AOna    A    T        0      0        2 
  17 chr17_14942925     ASom    A    T        0      0        2 
  17 chr17_14942925     HCab    A    T        1      2        2 
  17 chr17_14942925     HPrz    A    T        1      2        2 
  17 chr17_14942925     ZBoe    A    T        0      0        2 
  17 chr17_14942925     ZGre    A    T        0      0        2 
  17 chr17_14942925     ZHar    A    T        0      0        2 
  17 chr17_14942925   Sample    A    T        1      2        2 
  17 chr17_14945078     AAsi    T    A        0      0        2 
  17 chr17_14945078     AKia    T    A        0      0        2 
  17 chr17_14945078     AOna    T    A        0      0        2 
  17 chr17_14945078     ASom    T    A        0      0        2 
  17 chr17_14945078     HCab    T    A        0      0        2 
  17 chr17_14945078     HPrz    T    A        0      0        2 
  17 chr17_14945078     ZBoe    T    A        0      0        2 
  17 chr17_14945078     ZGre    T    A        1      2        2 
  17 chr17_14945078     ZHar    T    A        0      0        2 
  17 chr17_14945078   Sample    T    A        0      0        2 
  17 chr17_14959898     AAsi    C    T      0.5      1        2 
  17 chr17_14959898     AKia    C    T        0      0        2 
  17 chr17_14959898     AOna    C    T        0      0        2 
  17 chr17_14959898     ASom    C    T        0      0        2 
  17 chr17_14959898     HCab    C    T        0      0        2 
  17 chr17_14959898     HPrz    C    T        0      0        2 
  17 chr17_14959898     ZBoe    C    T        0      0        2 
  17 chr17_14959898     ZGre    C    T        0      0        2 
  17 chr17_14959898     ZHar    C    T        0      0        2 
  17 chr17_14959898   Sample    C    T        0      0        2 
  17 chr17_14980858     AAsi    C    T      0.5      1        2 
  17 chr17_14980858     AKia    C    T        0      0        2 
  17 chr17_14980858     AOna    C    T        0      0        2 
  17 chr17_14980858     ASom    C    T        0      0        2 
  17 chr17_14980858     HCab    C    T        0      0        2 
  17 chr17_14980858     HPrz    C    T        0      0        2 
  17 chr17_14980858     ZBoe    C    T        0      0        2 
  17 chr17_14980858     ZGre    C    T        0      0        2 
  17 chr17_14980858     ZHar    C    T        0      0        2 
  17 chr17_14980858   Sample    C    T        0      0        2 
  17 chr17_14982533     AAsi    T    C        0      0        2 
  17 chr17_14982533     AKia    T    C        0      0        2 
  17 chr17_14982533     AOna    T    C        0      0        2 
  17 chr17_14982533     ASom    T    C        0      0        2 
  17 chr17_14982533     HCab    T    C        0      0        2 
  17 chr17_14982533     HPrz    T    C        0      0        2 
  17 chr17_14982533     ZBoe    T    C        0      0        2 
  17 chr17_14982533     ZGre    T    C        0      0        2 
  17 chr17_14982533     ZHar    T    C        1      2        2 
  17 chr17_14982533   Sample    T    C        0      0        2 
  17 chr17_14987501     AAsi    C    A        0      0        2 
  17 chr17_14987501     AKia    C    A        0      0        2 
  17 chr17_14987501     AOna    C    A        0      0        2 
  17 chr17_14987501     ASom    C    A      0.5      1        2 
  17 chr17_14987501     HCab    C    A        0      0        2 
  17 chr17_14987501     HPrz    C    A        0      0        2 
  17 chr17_14987501     ZBoe    C    A        0      0        2 
  17 chr17_14987501     ZGre    C    A        0      0        2 
  17 chr17_14987501     ZHar    C    A        0      0        2 
  17 chr17_14987501   Sample    C    A        0      0        2 
  17 chr17_14991273     AAsi    T    C        0      0        2 
  17 chr17_14991273     AKia    T    C        0      0        2 
  17 chr17_14991273     AOna    T    C        0      0        2 
  17 chr17_14991273     ASom    T    C        0      0        2 
  17 chr17_14991273     HCab    T    C        0      0        2 
  17 chr17_14991273     HPrz    T    C        0      0        2 
  17 chr17_14991273     ZBoe    T    C        0      0        2 
  17 chr17_14991273     ZGre    T    C        0      0        2 
  17 chr17_14991273     ZHar    T    C      0.5      1        2 
  17 chr17_14991273   Sample    T    C        0      0        2 
  17 chr17_15013199     AAsi    G    A        0      0        2 
  17 chr17_15013199     AKia    G    A        0      0        2 
  17 chr17_15013199     AOna    G    A        0      0        2 
  17 chr17_15013199     ASom    G    A        0      0        2 
  17 chr17_15013199     HCab    G    A        1      2        2 
  17 chr17_15013199     HPrz    G    A        1      2        2 
  17 chr17_15013199     ZBoe    G    A        0      0        2 
  17 chr17_15013199     ZGre    G    A        0      0        2 
  17 chr17_15013199     ZHar    G    A        0      0        2 
  17 chr17_15013199   Sample    G    A        1      2        2 
  17 chr17_15017953     AAsi    G    A        1      2        2 
  17 chr17_15017953     AKia    G    A        0      0        2 
  17 chr17_15017953     AOna    G    A        0      0        2 
  17 chr17_15017953     ASom    G    A        1      2        2 
  17 chr17_15017953     HCab    G    A        0      0        2 
  17 chr17_15017953     HPrz    G    A        0      0        2 
  17 chr17_15017953     ZBoe    G    A        0      0        2 
  17 chr17_15017953     ZGre    G    A        0      0        2 
  17 chr17_15017953     ZHar    G    A        0      0        2 
  17 chr17_15017953   Sample    G    A        0      0        2 
  17 chr17_15020529     AAsi    A    G        0      0        2 
  17 chr17_15020529     AKia    A    G        0      0        2 
  17 chr17_15020529     AOna    A    G        0      0        2 
  17 chr17_15020529     ASom    A    G        0      0        2 
  17 chr17_15020529     HCab    A    G        1      2        2 
  17 chr17_15020529     HPrz    A    G        1      2        2 
  17 chr17_15020529     ZBoe    A    G        0      0        2 
  17 chr17_15020529     ZGre    A    G        0      0        2 
  17 chr17_15020529     ZHar    A    G        0      0        2 
  17 chr17_15020529   Sample    A    G        1      2        2 
  17 chr17_15021826     AAsi    C    A        0      0        2 
  17 chr17_15021826     AKia    C    A        0      0        2 
  17 chr17_15021826     AOna    C    A        0      0        2 
  17 chr17_15021826     ASom    C    A        0      0        2 
  17 chr17_15021826     HCab    C    A        0      0        2 
  17 chr17_15021826     HPrz    C    A        0      0        2 
  17 chr17_15021826     ZBoe    C    A      0.5      1        2 
  17 chr17_15021826     ZGre    C    A        0      0        2 
  17 chr17_15021826     ZHar    C    A        0      0        2 
  17 chr17_15021826   Sample    C    A        0      0        2 
  17 chr17_15025887     AAsi    G    T        0      0        2 
  17 chr17_15025887     AKia    G    T        0      0        2 
  17 chr17_15025887     AOna    G    T        0      0        2 
  17 chr17_15025887     ASom    G    T        0      0        2 
  17 chr17_15025887     HCab    G    T        0      0        2 
  17 chr17_15025887     HPrz    G    T        0      0        2 
  17 chr17_15025887     ZBoe    G    T        0      0        2 
  17 chr17_15025887     ZGre    G    T        0      0        2 
  17 chr17_15025887     ZHar    G    T        1      2        2 
  17 chr17_15025887   Sample    G    T        0      0        2 
  17 chr17_15033410     AAsi    T    G        0      0        2 
  17 chr17_15033410     AKia    T    G        0      0        2 
  17 chr17_15033410     AOna    T    G        0      0        2 
  17 chr17_15033410     ASom    T    G        0      0        2 
  17 chr17_15033410     HCab    T    G        1      2        2 
  17 chr17_15033410     HPrz    T    G        1      2        2 
  17 chr17_15033410     ZBoe    T    G        0      0        2 
  17 chr17_15033410     ZGre    T    G        0      0        2 
  17 chr17_15033410     ZHar    T    G        0      0        2 
  17 chr17_15033410   Sample    T    G        1      2        2 
  17 chr17_15054624     AAsi    T    C        1      2        2 
  17 chr17_15054624     AKia    T    C        0      0        2 
  17 chr17_15054624     AOna    T    C        0      0        2 
  17 chr17_15054624     ASom    T    C        1      2        2 
  17 chr17_15054624     HCab    T    C        0      0        2 
  17 chr17_15054624     HPrz    T    C        0      0        2 
  17 chr17_15054624     ZBoe    T    C        1      2        2 
  17 chr17_15054624     ZGre    T    C        1      2        2 
  17 chr17_15054624     ZHar    T    C        1      2        2 
  17 chr17_15054624   Sample    T    C        0      0        2 
  17 chr17_15062353     AAsi    C    G        0      0        2 
  17 chr17_15062353     AKia    C    G        0      0        2 
  17 chr17_15062353     AOna    C    G        0      0        2 
  17 chr17_15062353     ASom    C    G        0      0        2 
  17 chr17_15062353     HCab    C    G        1      2        2 
  17 chr17_15062353     HPrz    C    G        1      2        2 
  17 chr17_15062353     ZBoe    C    G        0      0        2 
  17 chr17_15062353     ZGre    C    G        0      0        2 
  17 chr17_15062353     ZHar    C    G        0      0        2 
  17 chr17_15062353   Sample    C    G        1      2        2 
  17 chr17_15068349     AAsi    C    T        0      0        2 
  17 chr17_15068349     AKia    C    T        1      2        2 
  17 chr17_15068349     AOna    C    T      0.5      1        2 
  17 chr17_15068349     ASom    C    T        0      0        2 
  17 chr17_15068349     HCab    C    T      0.5      1        2 
  17 chr17_15068349     HPrz    C    T        0      0        2 
  17 chr17_15068349     ZBoe    C    T        0      0        2 
  17 chr17_15068349     ZGre    C    T        0      0        2 
  17 chr17_15068349     ZHar    C    T        0      0        2 
  17 chr17_15068349   Sample    C    T        0      0        2 
  17 chr17_15069719     AAsi    A    G        1      2        2 
  17 chr17_15069719     AKia    A    G        0      0        2 
  17 chr17_15069719     AOna    A    G        0      0        2 
  17 chr17_15069719     ASom    A    G        1      2        2 
  17 chr17_15069719     HCab    A    G        0      0        2 
  17 chr17_15069719     HPrz    A    G        0      0        2 
  17 chr17_15069719     ZBoe    A    G        1      2        2 
  17 chr17_15069719     ZGre    A    G        1      2        2 
  17 chr17_15069719     ZHar    A    G        1      2        2 
  17 chr17_15069719   Sample    A    G        0      0        2 
  17 chr17_15071009     AAsi    C    T        1      2        2 
  17 chr17_15071009     AKia    C    T        0      0        2 
  17 chr17_15071009     AOna    C    T        0      0        2 
  17 chr17_15071009     ASom    C    T        1      2        2 
  17 chr17_15071009     HCab    C    T        0      0        2 
  17 chr17_15071009     HPrz    C    T        0      0        2 
  17 chr17_15071009     ZBoe    C    T        1      2        2 
  17 chr17_15071009     ZGre    C    T        1      2        2 
  17 chr17_15071009     ZHar    C    T        1      2        2 
  17 chr17_15071009   Sample    C    T        0      0        2 
  17 chr17_15077171     AAsi    C    T        0      0        2 
  17 chr17_15077171     AKia    C    T        0      0        2 
  17 chr17_15077171     AOna    C    T        0      0        2 
  17 chr17_15077171     ASom    C    T        0      0        2 
  17 chr17_15077171     HCab    C    T        1      2        2 
  17 chr17_15077171     HPrz    C    T        1      2        2 
  17 chr17_15077171     ZBoe    C    T        0      0        2 
  17 chr17_15077171     ZGre    C    T        0      0        2 
  17 chr17_15077171     ZHar    C    T        0      0        2 
  17 chr17_15077171   Sample    C    T        1      2        2 
  17 chr17_15078141     AAsi    G    A        1      2        2 
  17 chr17_15078141     AKia    G    A        0      0        2 
  17 chr17_15078141     AOna    G    A        0      0        2 
  17 chr17_15078141     ASom    G    A        0      0        2 
  17 chr17_15078141     HCab    G    A        0      0        2 
  17 chr17_15078141     HPrz    G    A        0      0        2 
  17 chr17_15078141     ZBoe    G    A        0      0        2 
  17 chr17_15078141     ZGre    G    A        0      0        2 
  17 chr17_15078141     ZHar    G    A        0      0        2 
  17 chr17_15078141   Sample    G    A        0      0        2 
  17 chr17_15082250     AAsi    C    G        0      0        2 
  17 chr17_15082250     AKia    C    G        1      2        2 
  17 chr17_15082250     AOna    C    G        1      2        2 
  17 chr17_15082250     ASom    C    G        0      0        2 
  17 chr17_15082250     HCab    C    G        0      0        2 
  17 chr17_15082250     HPrz    C    G        0      0        2 
  17 chr17_15082250     ZBoe    C    G        0      0        2 
  17 chr17_15082250     ZGre    C    G        0      0        2 
  17 chr17_15082250     ZHar    C    G        0      0        2 
  17 chr17_15082250   Sample    C    G        0      0        2 
  17 chr17_15099109     AAsi    C    T        0      0        2 
  17 chr17_15099109     AKia    C    T        0      0        2 
  17 chr17_15099109     AOna    C    T        0      0        2 
  17 chr17_15099109     ASom    C    T        0      0        2 
  17 chr17_15099109     HCab    C    T        1      2        2 
  17 chr17_15099109     HPrz    C    T        1      2        2 
  17 chr17_15099109     ZBoe    C    T        0      0        2 
  17 chr17_15099109     ZGre    C    T        0      0        2 
  17 chr17_15099109     ZHar    C    T        0      0        2 
  17 chr17_15099109   Sample    C    T        1      2        2 
  17 chr17_15103841     AAsi    G    A        0      0        2 
  17 chr17_15103841     AKia    G    A        0      0        2 
  17 chr17_15103841     AOna    G    A        0      0        2 
  17 chr17_15103841     ASom    G    A        0      0        2 
  17 chr17_15103841     HCab    G    A        1      2        2 
  17 chr17_15103841     HPrz    G    A        1      2        2 
  17 chr17_15103841     ZBoe    G    A        0      0        2 
  17 chr17_15103841     ZGre    G    A        0      0        2 
  17 chr17_15103841     ZHar    G    A        0      0        2 
  17 chr17_15103841   Sample    G    A        1      2        2 
  17 chr17_15104170     AAsi    C    T        0      0        2 
  17 chr17_15104170     AKia    C    T        0      0        2 
  17 chr17_15104170     AOna    C    T        0      0        2 
  17 chr17_15104170     ASom    C    T        0      0        2 
  17 chr17_15104170     HCab    C    T        1      2        2 
  17 chr17_15104170     HPrz    C    T        1      2        2 
  17 chr17_15104170     ZBoe    C    T        0      0        2 
  17 chr17_15104170     ZGre    C    T        0      0        2 
  17 chr17_15104170     ZHar    C    T        0      0        2 
  17 chr17_15104170   Sample    C    T        1      2        2 
  17 chr17_15108008     AAsi    C    T        0      0        2 
  17 chr17_15108008     AKia    C    T        0      0        2 
  17 chr17_15108008     AOna    C    T        0      0        2 
  17 chr17_15108008     ASom    C    T        0      0        2 
  17 chr17_15108008     HCab    C    T        1      2        2 
  17 chr17_15108008     HPrz    C    T        1      2        2 
  17 chr17_15108008     ZBoe    C    T        0      0        2 
  17 chr17_15108008     ZGre    C    T        0      0        2 
  17 chr17_15108008     ZHar    C    T        0      0        2 
  17 chr17_15108008   Sample    C    T        1      2        2 
  17 chr17_15111124     AAsi    G    T        0      0        2 
  17 chr17_15111124     AKia    G    T        0      0        2 
  17 chr17_15111124     AOna    G    T        0      0        2 
  17 chr17_15111124     ASom    G    T        0      0        2 
  17 chr17_15111124     HCab    G    T        0      0        2 
  17 chr17_15111124     HPrz    G    T        0      0        2 
  17 chr17_15111124     ZBoe    G    T        0      0        2 
  17 chr17_15111124     ZGre    G    T        0      0        2 
  17 chr17_15111124     ZHar    G    T        1      2        2 
  17 chr17_15111124   Sample    G    T        0      0        2 
  17 chr17_15111821     AAsi    C    T        0      0        2 
  17 chr17_15111821     AKia    C    T        0      0        2 
  17 chr17_15111821     AOna    C    T        0      0        2 
  17 chr17_15111821     ASom    C    T        0      0        2 
  17 chr17_15111821     HCab    C    T        1      2        2 
  17 chr17_15111821     HPrz    C    T        1      2        2 
  17 chr17_15111821     ZBoe    C    T        0      0        2 
  17 chr17_15111821     ZGre    C    T        0      0        2 
  17 chr17_15111821     ZHar    C    T        0      0        2 
  17 chr17_15111821   Sample    C    T        1      2        2 
  17 chr17_15121713     AAsi    A    G        0      0        2 
  17 chr17_15121713     AKia    A    G        0      0        2 
  17 chr17_15121713     AOna    A    G        0      0        2 
  17 chr17_15121713     ASom    A    G        0      0        2 
  17 chr17_15121713     HCab    A    G        1      2        2 
  17 chr17_15121713     HPrz    A    G        1      2        2 
  17 chr17_15121713     ZBoe    A    G        0      0        2 
  17 chr17_15121713     ZGre    A    G        0      0        2 
  17 chr17_15121713     ZHar    A    G        0      0        2 
  17 chr17_15121713   Sample    A    G        1      2        2 
  17 chr17_15122722     AAsi    G    A        0      0        2 
  17 chr17_15122722     AKia    G    A        0      0        2 
  17 chr17_15122722     AOna    G    A        0      0        2 
  17 chr17_15122722     ASom    G    A        0      0        2 
  17 chr17_15122722     HCab    G    A        1      2        2 
  17 chr17_15122722     HPrz    G    A        1      2        2 
  17 chr17_15122722     ZBoe    G    A        0      0        2 
  17 chr17_15122722     ZGre    G    A        0      0        2 
  17 chr17_15122722     ZHar    G    A        0      0        2 
  17 chr17_15122722   Sample    G    A        1      2        2 
  17 chr17_15125783     AAsi    T    C        0      0        2 
  17 chr17_15125783     AKia    T    C        0      0        2 
  17 chr17_15125783     AOna    T    C      0.5      1        2 
  17 chr17_15125783     ASom    T    C        0      0        2 
  17 chr17_15125783     HCab    T    C        0      0        2 
  17 chr17_15125783     HPrz    T    C        0      0        2 
  17 chr17_15125783     ZBoe    T    C        0      0        2 
  17 chr17_15125783     ZGre    T    C        0      0        2 
  17 chr17_15125783     ZHar    T    C        0      0        2 
  17 chr17_15125783   Sample    T    C        0      0        2 
  17 chr17_15127756     AAsi    A    C        0      0        2 
  17 chr17_15127756     AKia    A    C        0      0        2 
  17 chr17_15127756     AOna    A    C        0      0        2 
  17 chr17_15127756     ASom    A    C        0      0        2 
  17 chr17_15127756     HCab    A    C        0      0        2 
  17 chr17_15127756     HPrz    A    C        0      0        2 
  17 chr17_15127756     ZBoe    A    C      0.5      1        2 
  17 chr17_15127756     ZGre    A    C        1      2        2 
  17 chr17_15127756     ZHar    A    C        1      2        2 
  17 chr17_15127756   Sample    A    C        0      0        2 
  17 chr17_15129332     AAsi    T    C        0      0        2 
  17 chr17_15129332     AKia    T    C        1      2        2 
  17 chr17_15129332     AOna    T    C      0.5      1        2 
  17 chr17_15129332     ASom    T    C        0      0        2 
  17 chr17_15129332     HCab    T    C        0      0        2 
  17 chr17_15129332     HPrz    T    C        0      0        2 
  17 chr17_15129332     ZBoe    T    C        0      0        2 
  17 chr17_15129332     ZGre    T    C        0      0        2 
  17 chr17_15129332     ZHar    T    C        0      0        2 
  17 chr17_15129332   Sample    T    C        0      0        2 
  17 chr17_15129355     AAsi    G    A        0      0        2 
  17 chr17_15129355     AKia    G    A        0      0        2 
  17 chr17_15129355     AOna    G    A      0.5      1        2 
  17 chr17_15129355     ASom    G    A        0      0        2 
  17 chr17_15129355     HCab    G    A        0      0        2 
  17 chr17_15129355     HPrz    G    A        0      0        2 
  17 chr17_15129355     ZBoe    G    A        0      0        2 
  17 chr17_15129355     ZGre    G    A        0      0        2 
  17 chr17_15129355     ZHar    G    A        0      0        2 
  17 chr17_15129355   Sample    G    A        0      0        2 
  17 chr17_15129533     AAsi    T    C        0      0        2 
  17 chr17_15129533     AKia    T    C        0      0        2 
  17 chr17_15129533     AOna    T    C        0      0        2 
  17 chr17_15129533     ASom    T    C        0      0        2 
  17 chr17_15129533     HCab    T    C        1      2        2 
  17 chr17_15129533     HPrz    T    C        1      2        2 
  17 chr17_15129533     ZBoe    T    C        0      0        2 
  17 chr17_15129533     ZGre    T    C        0      0        2 
  17 chr17_15129533     ZHar    T    C        0      0        2 
  17 chr17_15129533   Sample    T    C        1      2        2 
  17 chr17_15132672     AAsi    G    C        0      0        2 
  17 chr17_15132672     AKia    G    C        1      2        2 
  17 chr17_15132672     AOna    G    C      0.5      1        2 
  17 chr17_15132672     ASom    G    C        0      0        2 
  17 chr17_15132672     HCab    G    C        0      0        2 
  17 chr17_15132672     HPrz    G    C        0      0        2 
  17 chr17_15132672     ZBoe    G    C        0      0        2 
  17 chr17_15132672     ZGre    G    C        0      0        2 
  17 chr17_15132672     ZHar    G    C        0      0        2 
  17 chr17_15132672   Sample    G    C        0      0        2 
  17 chr17_15136738     AAsi    G    A      0.5      1        2 
  17 chr17_15136738     AKia    G    A        0      0        2 
  17 chr17_15136738     AOna    G    A        0      0        2 
  17 chr17_15136738     ASom    G    A        0      0        2 
  17 chr17_15136738     HCab    G    A        0      0        2 
  17 chr17_15136738     HPrz    G    A        0      0        2 
  17 chr17_15136738     ZBoe    G    A        0      0        2 
  17 chr17_15136738     ZGre    G    A        0      0        2 
  17 chr17_15136738     ZHar    G    A        0      0        2 
  17 chr17_15136738   Sample    G    A        0      0        2 
  17 chr17_15140836     AAsi    T    C        0      0        2 
  17 chr17_15140836     AKia    T    C        0      0        2 
  17 chr17_15140836     AOna    T    C        0      0        2 
  17 chr17_15140836     ASom    T    C        0      0        2 
  17 chr17_15140836     HCab    T    C        0      0        2 
  17 chr17_15140836     HPrz    T    C        0      0        2 
  17 chr17_15140836     ZBoe    T    C      0.5      1        2 
  17 chr17_15140836     ZGre    T    C        0      0        2 
  17 chr17_15140836     ZHar    T    C        0      0        2 
  17 chr17_15140836   Sample    T    C        0      0        2 
  17 chr17_15145787     AAsi    C    T      0.5      1        2 
  17 chr17_15145787     AKia    C    T        0      0        2 
  17 chr17_15145787     AOna    C    T        0      0        2 
  17 chr17_15145787     ASom    C    T        0      0        2 
  17 chr17_15145787     HCab    C    T        0      0        2 
  17 chr17_15145787     HPrz    C    T        0      0        2 
  17 chr17_15145787     ZBoe    C    T        0      0        2 
  17 chr17_15145787     ZGre    C    T        0      0        2 
  17 chr17_15145787     ZHar    C    T        0      0        2 
  17 chr17_15145787   Sample    C    T        0      0        2 
  17 chr17_15152790     AAsi    T    C        0      0        2 
  17 chr17_15152790     AKia    T    C        0      0        2 
  17 chr17_15152790     AOna    T    C        0      0        2 
  17 chr17_15152790     ASom    T    C        0      0        2 
  17 chr17_15152790     HCab    T    C        0      0        2 
  17 chr17_15152790     HPrz    T    C        0      0        2 
  17 chr17_15152790     ZBoe    T    C        0      0        2 
  17 chr17_15152790     ZGre    T    C        0      0        2 
  17 chr17_15152790     ZHar    T    C        1      2        2 
  17 chr17_15152790   Sample    T    C        0      0        2 
  17 chr17_15153671     AAsi    C    G        0      0        2 
  17 chr17_15153671     AKia    C    G        0      0        2 
  17 chr17_15153671     AOna    C    G        0      0        2 
  17 chr17_15153671     ASom    C    G        0      0        2 
  17 chr17_15153671     HCab    C    G        0      0        2 
  17 chr17_15153671     HPrz    C    G      0.5      1        2 
  17 chr17_15153671     ZBoe    C    G        0      0        2 
  17 chr17_15153671     ZGre    C    G        0      0        2 
  17 chr17_15153671     ZHar    C    G        0      0        2 
  17 chr17_15153671   Sample    C    G        0      0        2 
  17 chr17_15155571     AAsi    A    G        0      0        2 
  17 chr17_15155571     AKia    A    G        0      0        2 
  17 chr17_15155571     AOna    A    G      0.5      1        2 
  17 chr17_15155571     ASom    A    G        0      0        2 
  17 chr17_15155571     HCab    A    G        0      0        2 
  17 chr17_15155571     HPrz    A    G        0      0        2 
  17 chr17_15155571     ZBoe    A    G        0      0        2 
  17 chr17_15155571     ZGre    A    G        0      0        2 
  17 chr17_15155571     ZHar    A    G        0      0        2 
  17 chr17_15155571   Sample    A    G        0      0        2 
  17 chr17_15158566     AAsi    T    C        0      0        2 
  17 chr17_15158566     AKia    T    C        1      2        2 
  17 chr17_15158566     AOna    T    C        0      0        2 
  17 chr17_15158566     ASom    T    C        0      0        2 
  17 chr17_15158566     HCab    T    C        0      0        2 
  17 chr17_15158566     HPrz    T    C        0      0        2 
  17 chr17_15158566     ZBoe    T    C        0      0        2 
  17 chr17_15158566     ZGre    T    C        0      0        2 
  17 chr17_15158566     ZHar    T    C        0      0        2 
  17 chr17_15158566   Sample    T    C        0      0        2 
  17 chr17_15158645     AAsi    G    C        0      0        2 
  17 chr17_15158645     AKia    G    C        0      0        2 
  17 chr17_15158645     AOna    G    C        0      0        2 
  17 chr17_15158645     ASom    G    C        0      0        2 
  17 chr17_15158645     HCab    G    C        0      0        2 
  17 chr17_15158645     HPrz    G    C        0      0        2 
  17 chr17_15158645     ZBoe    G    C      0.5      1        2 
  17 chr17_15158645     ZGre    G    C        0      0        2 
  17 chr17_15158645     ZHar    G    C        0      0        2 
  17 chr17_15158645   Sample    G    C        0      0        2 
  17 chr17_15168129     AAsi    A    G      0.5      1        2 
  17 chr17_15168129     AKia    A    G        0      0        2 
  17 chr17_15168129     AOna    A    G        0      0        2 
  17 chr17_15168129     ASom    A    G        0      0        2 
  17 chr17_15168129     HCab    A    G        0      0        2 
  17 chr17_15168129     HPrz    A    G        0      0        2 
  17 chr17_15168129     ZBoe    A    G        0      0        2 
  17 chr17_15168129     ZGre    A    G        0      0        2 
  17 chr17_15168129     ZHar    A    G        0      0        2 
  17 chr17_15168129   Sample    A    G        0      0        2 
  17 chr17_15169081     AAsi    C    A        0      0        2 
  17 chr17_15169081     AKia    C    A        0      0        2 
  17 chr17_15169081     AOna    C    A        0      0        2 
  17 chr17_15169081     ASom    C    A        0      0        2 
  17 chr17_15169081     HCab    C    A        0      0        2 
  17 chr17_15169081     HPrz    C    A        0      0        2 
  17 chr17_15169081     ZBoe    C    A      0.5      1        2 
  17 chr17_15169081     ZGre    C    A        0      0        2 
  17 chr17_15169081     ZHar    C    A        0      0        2 
  17 chr17_15169081   Sample    C    A        0      0        2 
  17 chr17_15169635     AAsi    C    T        0      0        2 
  17 chr17_15169635     AKia    C    T        0      0        2 
  17 chr17_15169635     AOna    C    T        0      0        2 
  17 chr17_15169635     ASom    C    T        0      0        2 
  17 chr17_15169635     HCab    C    T        1      2        2 
  17 chr17_15169635     HPrz    C    T        1      2        2 
  17 chr17_15169635     ZBoe    C    T        0      0        2 
  17 chr17_15169635     ZGre    C    T        0      0        2 
  17 chr17_15169635     ZHar    C    T        0      0        2 
  17 chr17_15169635   Sample    C    T        1      2        2 
  17 chr17_15172601     AAsi    A    G        0      0        2 
  17 chr17_15172601     AKia    A    G        0      0        2 
  17 chr17_15172601     AOna    A    G        0      0        2 
  17 chr17_15172601     ASom    A    G        0      0        2 
  17 chr17_15172601     HCab    A    G        0      0        2 
  17 chr17_15172601     HPrz    A    G        0      0        2 
  17 chr17_15172601     ZBoe    A    G      0.5      1        2 
  17 chr17_15172601     ZGre    A    G        0      0        2 
  17 chr17_15172601     ZHar    A    G        0      0        2 
  17 chr17_15172601   Sample    A    G        0      0        2 
  17 chr17_15181544     AAsi    C    T        0      0        2 
  17 chr17_15181544     AKia    C    T        0      0        2 
  17 chr17_15181544     AOna    C    T        0      0        2 
  17 chr17_15181544     ASom    C    T        0      0        2 
  17 chr17_15181544     HCab    C    T      0.5      1        2 
  17 chr17_15181544     HPrz    C    T        0      0        2 
  17 chr17_15181544     ZBoe    C    T        0      0        2 
  17 chr17_15181544     ZGre    C    T        0      0        2 
  17 chr17_15181544     ZHar    C    T        0      0        2 
  17 chr17_15181544   Sample    C    T        0      0        2 
  17 chr17_15184100     AAsi    G    A        1      2        2 
  17 chr17_15184100     AKia    G    A        0      0        2 
  17 chr17_15184100     AOna    G    A        0      0        2 
  17 chr17_15184100     ASom    G    A      0.5      1        2 
  17 chr17_15184100     HCab    G    A        0      0        2 
  17 chr17_15184100     HPrz    G    A        0      0        2 
  17 chr17_15184100     ZBoe    G    A        0      0        2 
  17 chr17_15184100     ZGre    G    A        0      0        2 
  17 chr17_15184100     ZHar    G    A        0      0        2 
  17 chr17_15184100   Sample    G    A        0      0        2 
  17 chr17_15191724     AAsi    G    T        0      0        2 
  17 chr17_15191724     AKia    G    T        0      0        2 
  17 chr17_15191724     AOna    G    T        0      0        2 
  17 chr17_15191724     ASom    G    T        0      0        2 
  17 chr17_15191724     HCab    G    T        1      2        2 
  17 chr17_15191724     HPrz    G    T        1      2        2 
  17 chr17_15191724     ZBoe    G    T        0      0        2 
  17 chr17_15191724     ZGre    G    T        0      0        2 
  17 chr17_15191724     ZHar    G    T        0      0        2 
  17 chr17_15191724   Sample    G    T        1      2        2 
  17 chr17_15192353     AAsi    A    T        0      0        2 
  17 chr17_15192353     AKia    A    T        0      0        2 
  17 chr17_15192353     AOna    A    T        0      0        2 
  17 chr17_15192353     ASom    A    T        0      0        2 
  17 chr17_15192353     HCab    A    T        1      2        2 
  17 chr17_15192353     HPrz    A    T        1      2        2 
  17 chr17_15192353     ZBoe    A    T        0      0        2 
  17 chr17_15192353     ZGre    A    T        0      0        2 
  17 chr17_15192353     ZHar    A    T        0      0        2 
  17 chr17_15192353   Sample    A    T        1      2        2 
  17 chr17_15192667     AAsi    T    C        0      0        2 
  17 chr17_15192667     AKia    T    C        0      0        2 
  17 chr17_15192667     AOna    T    C        0      0        2 
  17 chr17_15192667     ASom    T    C        0      0        2 
  17 chr17_15192667     HCab    T    C        1      2        2 
  17 chr17_15192667     HPrz    T    C        1      2        2 
  17 chr17_15192667     ZBoe    T    C        0      0        2 
  17 chr17_15192667     ZGre    T    C        0      0        2 
  17 chr17_15192667     ZHar    T    C        0      0        2 
  17 chr17_15192667   Sample    T    C        0      0        2 
  17 chr17_15194968     AAsi    A    T        0      0        2 
  17 chr17_15194968     AKia    A    T        0      0        2 
  17 chr17_15194968     AOna    A    T        0      0        2 
  17 chr17_15194968     ASom    A    T        0      0        2 
  17 chr17_15194968     HCab    A    T        0      0        2 
  17 chr17_15194968     HPrz    A    T        0      0        2 
  17 chr17_15194968     ZBoe    A    T      0.5      1        2 
  17 chr17_15194968     ZGre    A    T        0      0        2 
  17 chr17_15194968     ZHar    A    T        1      2        2 
  17 chr17_15194968   Sample    A    T        0      0        2 
  17 chr17_15200950     AAsi    T    C        0      0        2 
  17 chr17_15200950     AKia    T    C        0      0        2 
  17 chr17_15200950     AOna    T    C        0      0        2 
  17 chr17_15200950     ASom    T    C        0      0        2 
  17 chr17_15200950     HCab    T    C        0      0        2 
  17 chr17_15200950     HPrz    T    C        0      0        2 
  17 chr17_15200950     ZBoe    T    C      0.5      1        2 
  17 chr17_15200950     ZGre    T    C        0      0        2 
  17 chr17_15200950     ZHar    T    C        0      0        2 
  17 chr17_15200950   Sample    T    C        0      0        2 
  17 chr17_15201630     AAsi    A    G        0      0        2 
  17 chr17_15201630     AKia    A    G        0      0        2 
  17 chr17_15201630     AOna    A    G        0      0        2 
  17 chr17_15201630     ASom    A    G        0      0        2 
  17 chr17_15201630     HCab    A    G        1      2        2 
  17 chr17_15201630     HPrz    A    G        1      2        2 
  17 chr17_15201630     ZBoe    A    G        0      0        2 
  17 chr17_15201630     ZGre    A    G        0      0        2 
  17 chr17_15201630     ZHar    A    G        0      0        2 
  17 chr17_15201630   Sample    A    G        1      2        2 
  17 chr17_15202446     AAsi    A    G        0      0        2 
  17 chr17_15202446     AKia    A    G        0      0        2 
  17 chr17_15202446     AOna    A    G        0      0        2 
  17 chr17_15202446     ASom    A    G        0      0        2 
  17 chr17_15202446     HCab    A    G        0      0        2 
  17 chr17_15202446     HPrz    A    G        1      2        2 
  17 chr17_15202446     ZBoe    A    G        0      0        2 
  17 chr17_15202446     ZGre    A    G        0      0        2 
  17 chr17_15202446     ZHar    A    G        0      0        2 
  17 chr17_15202446   Sample    A    G        1      2        2 
  17 chr17_15202959     AAsi    C    T        0      0        2 
  17 chr17_15202959     AKia    C    T        0      0        2 
  17 chr17_15202959     AOna    C    T        0      0        2 
  17 chr17_15202959     ASom    C    T        0      0        2 
  17 chr17_15202959     HCab    C    T        0      0        2 
  17 chr17_15202959     HPrz    C    T        0      0        2 
  17 chr17_15202959     ZBoe    C    T      0.5      1        2 
  17 chr17_15202959     ZGre    C    T        0      0        2 
  17 chr17_15202959     ZHar    C    T        0      0        2 
  17 chr17_15202959   Sample    C    T        0      0        2 
  17 chr17_15204297     AAsi    A    G        0      0        2 
  17 chr17_15204297     AKia    A    G        0      0        2 
  17 chr17_15204297     AOna    A    G        0      0        2 
  17 chr17_15204297     ASom    A    G        0      0        2 
  17 chr17_15204297     HCab    A    G        0      0        2 
  17 chr17_15204297     HPrz    A    G        0      0        2 
  17 chr17_15204297     ZBoe    A    G      0.5      1        2 
  17 chr17_15204297     ZGre    A    G        0      0        2 
  17 chr17_15204297     ZHar    A    G        0      0        2 
  17 chr17_15204297   Sample    A    G        0      0        2 
  17 chr17_15206299     AAsi    T    C        0      0        2 
  17 chr17_15206299     AKia    T    C        1      2        2 
  17 chr17_15206299     AOna    T    C        1      2        2 
  17 chr17_15206299     ASom    T    C        0      0        2 
  17 chr17_15206299     HCab    T    C        0      0        2 
  17 chr17_15206299     HPrz    T    C        0      0        2 
  17 chr17_15206299     ZBoe    T    C        0      0        2 
  17 chr17_15206299     ZGre    T    C        0      0        2 
  17 chr17_15206299     ZHar    T    C        0      0        2 
  17 chr17_15206299   Sample    T    C        1      2        2 
  17 chr17_15206635     AAsi    G    A        0      0        2 
  17 chr17_15206635     AKia    G    A        0      0        2 
  17 chr17_15206635     AOna    G    A        0      0        2 
  17 chr17_15206635     ASom    G    A        0      0        2 
  17 chr17_15206635     HCab    G    A        1      2        2 
  17 chr17_15206635     HPrz    G    A        1      2        2 
  17 chr17_15206635     ZBoe    G    A        0      0        2 
  17 chr17_15206635     ZGre    G    A        0      0        2 
  17 chr17_15206635     ZHar    G    A        0      0        2 
  17 chr17_15206635   Sample    G    A        1      2        2 
  17 chr17_15212499     AAsi    A    G        1      2        2 
  17 chr17_15212499     AKia    A    G        0      0        2 
  17 chr17_15212499     AOna    A    G        0      0        2 
  17 chr17_15212499     ASom    A    G        0      0        2 
  17 chr17_15212499     HCab    A    G        0      0        2 
  17 chr17_15212499     HPrz    A    G        0      0        2 
  17 chr17_15212499     ZBoe    A    G        0      0        2 
  17 chr17_15212499     ZGre    A    G        0      0        2 
  17 chr17_15212499     ZHar    A    G        0      0        2 
  17 chr17_15212499   Sample    A    G        0      0        2 
  17 chr17_15218408     AAsi    G    A        0      0        2 
  17 chr17_15218408     AKia    G    A        0      0        2 
  17 chr17_15218408     AOna    G    A        0      0        2 
  17 chr17_15218408     ASom    G    A        0      0        2 
  17 chr17_15218408     HCab    G    A      0.5      1        2 
  17 chr17_15218408     HPrz    G    A        1      2        2 
  17 chr17_15218408     ZBoe    G    A        0      0        2 
  17 chr17_15218408     ZGre    G    A        0      0        2 
  17 chr17_15218408     ZHar    G    A        0      0        2 
  17 chr17_15218408   Sample    G    A        1      2        2 
  17 chr17_15224076     AAsi    T    C        0      0        2 
  17 chr17_15224076     AKia    T    C        0      0        2 
  17 chr17_15224076     AOna    T    C      0.5      1        2 
  17 chr17_15224076     ASom    T    C        0      0        2 
  17 chr17_15224076     HCab    T    C        0      0        2 
  17 chr17_15224076     HPrz    T    C        0      0        2 
  17 chr17_15224076     ZBoe    T    C        0      0        2 
  17 chr17_15224076     ZGre    T    C        0      0        2 
  17 chr17_15224076     ZHar    T    C        0      0        2 
  17 chr17_15224076   Sample    T    C        0      0        2 
  17 chr17_15225242     AAsi    G    A        1      2        2 
  17 chr17_15225242     AKia    G    A        0      0        2 
  17 chr17_15225242     AOna    G    A        0      0        2 
  17 chr17_15225242     ASom    G    A        0      0        2 
  17 chr17_15225242     HCab    G    A        0      0        2 
  17 chr17_15225242     HPrz    G    A        0      0        2 
  17 chr17_15225242     ZBoe    G    A        0      0        2 
  17 chr17_15225242     ZGre    G    A        0      0        2 
  17 chr17_15225242     ZHar    G    A        0      0        2 
  17 chr17_15225242   Sample    G    A        0      0        2 
  17 chr17_15229425     AAsi    A    G        0      0        2 
  17 chr17_15229425     AKia    A    G        0      0        2 
  17 chr17_15229425     AOna    A    G        0      0        2 
  17 chr17_15229425     ASom    A    G        0      0        2 
  17 chr17_15229425     HCab    A    G        0      0        2 
  17 chr17_15229425     HPrz    A    G        0      0        2 
  17 chr17_15229425     ZBoe    A    G      0.5      1        2 
  17 chr17_15229425     ZGre    A    G        1      2        2 
  17 chr17_15229425     ZHar    A    G        0      0        2 
  17 chr17_15229425   Sample    A    G        0      0        2 
  17 chr17_15229454     AAsi    T    C        0      0        2 
  17 chr17_15229454     AKia    T    C        0      0        2 
  17 chr17_15229454     AOna    T    C        0      0        2 
  17 chr17_15229454     ASom    T    C        0      0        2 
  17 chr17_15229454     HCab    T    C        0      0        2 
  17 chr17_15229454     HPrz    T    C        0      0        2 
  17 chr17_15229454     ZBoe    T    C        0      0        2 
  17 chr17_15229454     ZGre    T    C        1      2        2 
  17 chr17_15229454     ZHar    T    C        0      0        2 
  17 chr17_15229454   Sample    T    C        0      0        2 
  17 chr17_15229846     AAsi    A    G        0      0        2 
  17 chr17_15229846     AKia    A    G        0      0        2 
  17 chr17_15229846     AOna    A    G        0      0        2 
  17 chr17_15229846     ASom    A    G        0      0        2 
  17 chr17_15229846     HCab    A    G        0      0        2 
  17 chr17_15229846     HPrz    A    G        0      0        2 
  17 chr17_15229846     ZBoe    A    G        0      0        2 
  17 chr17_15229846     ZGre    A    G        1      2        2 
  17 chr17_15229846     ZHar    A    G        0      0        2 
  17 chr17_15229846   Sample    A    G        0      0        2 
  17 chr17_15233395     AAsi    C    T        0      0        2 
  17 chr17_15233395     AKia    C    T        1      2        2 
  17 chr17_15233395     AOna    C    T        0      0        2 
  17 chr17_15233395     ASom    C    T        0      0        2 
  17 chr17_15233395     HCab    C    T        0      0        2 
  17 chr17_15233395     HPrz    C    T        0      0        2 
  17 chr17_15233395     ZBoe    C    T        0      0        2 
  17 chr17_15233395     ZGre    C    T        0      0        2 
  17 chr17_15233395     ZHar    C    T        0      0        2 
  17 chr17_15233395   Sample    C    T        0      0        2 
  17 chr17_15241749     AAsi    A    G        0      0        2 
  17 chr17_15241749     AKia    A    G        0      0        2 
  17 chr17_15241749     AOna    A    G      0.5      1        2 
  17 chr17_15241749     ASom    A    G        0      0        2 
  17 chr17_15241749     HCab    A    G        0      0        2 
  17 chr17_15241749     HPrz    A    G        0      0        2 
  17 chr17_15241749     ZBoe    A    G        0      0        2 
  17 chr17_15241749     ZGre    A    G        0      0        2 
  17 chr17_15241749     ZHar    A    G        0      0        2 
  17 chr17_15241749   Sample    A    G        0      0        2 
  17 chr17_15257020     AAsi    G    T        0      0        2 
  17 chr17_15257020     AKia    G    T      0.5      1        2 
  17 chr17_15257020     AOna    G    T        0      0        2 
  17 chr17_15257020     ASom    G    T        0      0        2 
  17 chr17_15257020     HCab    G    T        0      0        2 
  17 chr17_15257020     HPrz    G    T        0      0        2 
  17 chr17_15257020     ZBoe    G    T        0      0        2 
  17 chr17_15257020     ZGre    G    T        0      0        2 
  17 chr17_15257020     ZHar    G    T        0      0        2 
  17 chr17_15257020   Sample    G    T        0      0        2 
  17 chr17_15257026     AAsi    G    A        0      0        2 
  17 chr17_15257026     AKia    G    A        0      0        2 
  17 chr17_15257026     AOna    G    A        0      0        2 
  17 chr17_15257026     ASom    G    A        0      0        2 
  17 chr17_15257026     HCab    G    A        0      0        2 
  17 chr17_15257026     HPrz    G    A        0      0        2 
  17 chr17_15257026     ZBoe    G    A        0      0        2 
  17 chr17_15257026     ZGre    G    A        1      2        2 
  17 chr17_15257026     ZHar    G    A        0      0        2 
  17 chr17_15257026   Sample    G    A        0      0        2 
  17 chr17_15257564     AAsi    T    C        0      0        2 
  17 chr17_15257564     AKia    T    C        0      0        2 
  17 chr17_15257564     AOna    T    C        0      0        2 
  17 chr17_15257564     ASom    T    C        0      0        2 
  17 chr17_15257564     HCab    T    C        1      2        2 
  17 chr17_15257564     HPrz    T    C        1      2        2 
  17 chr17_15257564     ZBoe    T    C        0      0        2 
  17 chr17_15257564     ZGre    T    C        0      0        2 
  17 chr17_15257564     ZHar    T    C        0      0        2 
  17 chr17_15257564   Sample    T    C        1      2        2 
  17 chr17_15259681     AAsi    G    C        0      0        2 
  17 chr17_15259681     AKia    G    C      0.5      1        2 
  17 chr17_15259681     AOna    G    C        0      0        2 
  17 chr17_15259681     ASom    G    C        0      0        2 
  17 chr17_15259681     HCab    G    C        0      0        2 
  17 chr17_15259681     HPrz    G    C        0      0        2 
  17 chr17_15259681     ZBoe    G    C        0      0        2 
  17 chr17_15259681     ZGre    G    C        0      0        2 
  17 chr17_15259681     ZHar    G    C        0      0        2 
  17 chr17_15259681   Sample    G    C        0      0        2 
  17 chr17_15263547     AAsi    C    T        0      0        2 
  17 chr17_15263547     AKia    C    T        0      0        2 
  17 chr17_15263547     AOna    C    T      0.5      1        2 
  17 chr17_15263547     ASom    C    T        0      0        2 
  17 chr17_15263547     HCab    C    T        0      0        2 
  17 chr17_15263547     HPrz    C    T        0      0        2 
  17 chr17_15263547     ZBoe    C    T        0      0        2 
  17 chr17_15263547     ZGre    C    T        0      0        2 
  17 chr17_15263547     ZHar    C    T        0      0        2 
  17 chr17_15263547   Sample    C    T        0      0        2 
  17 chr17_15263880     AAsi    A    G      0.5      1        2 
  17 chr17_15263880     AKia    A    G        0      0        2 
  17 chr17_15263880     AOna    A    G        0      0        2 
  17 chr17_15263880     ASom    A    G        0      0        2 
  17 chr17_15263880     HCab    A    G        0      0        2 
  17 chr17_15263880     HPrz    A    G        0      0        2 
  17 chr17_15263880     ZBoe    A    G        0      0        2 
  17 chr17_15263880     ZGre    A    G        0      0        2 
  17 chr17_15263880     ZHar    A    G        0      0        2 
  17 chr17_15263880   Sample    A    G        0      0        2 
  17 chr17_15271269     AAsi    T    C        0      0        2 
  17 chr17_15271269     AKia    T    C        0      0        2 
  17 chr17_15271269     AOna    T    C        0      0        2 
  17 chr17_15271269     ASom    T    C        0      0        2 
  17 chr17_15271269     HCab    T    C        1      2        2 
  17 chr17_15271269     HPrz    T    C        1      2        2 
  17 chr17_15271269     ZBoe    T    C        0      0        2 
  17 chr17_15271269     ZGre    T    C        0      0        2 
  17 chr17_15271269     ZHar    T    C        0      0        2 
  17 chr17_15271269   Sample    T    C        1      2        2 
  17 chr17_15275709     AAsi    A    G        0      0        2 
  17 chr17_15275709     AKia    A    G        0      0        2 
  17 chr17_15275709     AOna    A    G        0      0        2 
  17 chr17_15275709     ASom    A    G        0      0        2 
  17 chr17_15275709     HCab    A    G        1      2        2 
  17 chr17_15275709     HPrz    A    G        1      2        2 
  17 chr17_15275709     ZBoe    A    G        0      0        2 
  17 chr17_15275709     ZGre    A    G        0      0        2 
  17 chr17_15275709     ZHar    A    G        0      0        2 
  17 chr17_15275709   Sample    A    G        1      2        2 
  17 chr17_15276483     AAsi    A    G        0      0        2 
  17 chr17_15276483     AKia    A    G      0.5      1        2 
  17 chr17_15276483     AOna    A    G        0      0        2 
  17 chr17_15276483     ASom    A    G        0      0        2 
  17 chr17_15276483     HCab    A    G        0      0        2 
  17 chr17_15276483     HPrz    A    G        0      0        2 
  17 chr17_15276483     ZBoe    A    G        0      0        2 
  17 chr17_15276483     ZGre    A    G        0      0        2 
  17 chr17_15276483     ZHar    A    G        0      0        2 
  17 chr17_15276483   Sample    A    G        0      0        2 
  17 chr17_15281070     AAsi    C    T        1      2        2 
  17 chr17_15281070     AKia    C    T        0      0        2 
  17 chr17_15281070     AOna    C    T        0      0        2 
  17 chr17_15281070     ASom    C    T        0      0        2 
  17 chr17_15281070     HCab    C    T        0      0        2 
  17 chr17_15281070     HPrz    C    T        0      0        2 
  17 chr17_15281070     ZBoe    C    T        0      0        2 
  17 chr17_15281070     ZGre    C    T        0      0        2 
  17 chr17_15281070     ZHar    C    T        0      0        2 
  17 chr17_15281070   Sample    C    T        0      0        2 
  17 chr17_15288154     AAsi    C    T        0      0        2 
  17 chr17_15288154     AKia    C    T        1      2        2 
  17 chr17_15288154     AOna    C    T        1      2        2 
  17 chr17_15288154     ASom    C    T        0      0        2 
  17 chr17_15288154     HCab    C    T        0      0        2 
  17 chr17_15288154     HPrz    C    T        0      0        2 
  17 chr17_15288154     ZBoe    C    T        0      0        2 
  17 chr17_15288154     ZGre    C    T        0      0        2 
  17 chr17_15288154     ZHar    C    T        0      0        2 
  17 chr17_15288154   Sample    C    T        0      0        2 
  17 chr17_15292922     AAsi    T    C        0      0        2 
  17 chr17_15292922     AKia    T    C        0      0        2 
  17 chr17_15292922     AOna    T    C        0      0        2 
  17 chr17_15292922     ASom    T    C        0      0        2 
  17 chr17_15292922     HCab    T    C        1      2        2 
  17 chr17_15292922     HPrz    T    C        1      2        2 
  17 chr17_15292922     ZBoe    T    C        0      0        2 
  17 chr17_15292922     ZGre    T    C        0      0        2 
  17 chr17_15292922     ZHar    T    C        0      0        2 
  17 chr17_15292922   Sample    T    C        1      2        2 
  17 chr17_15295024     AAsi    G    C        0      0        2 
  17 chr17_15295024     AKia    G    C        0      0        2 
  17 chr17_15295024     AOna    G    C        0      0        2 
  17 chr17_15295024     ASom    G    C        0      0        2 
  17 chr17_15295024     HCab    G    C        1      2        2 
  17 chr17_15295024     HPrz    G    C        1      2        2 
  17 chr17_15295024     ZBoe    G    C        0      0        2 
  17 chr17_15295024     ZGre    G    C        0      0        2 
  17 chr17_15295024     ZHar    G    C        0      0        2 
  17 chr17_15295024   Sample    G    C        1      2        2 
  17 chr17_15301623     AAsi    T    C        0      0        2 
  17 chr17_15301623     AKia    T    C        0      0        2 
  17 chr17_15301623     AOna    T    C        0      0        2 
  17 chr17_15301623     ASom    T    C        0      0        2 
  17 chr17_15301623     HCab    T    C        0      0        2 
  17 chr17_15301623     HPrz    T    C        0      0        2 
  17 chr17_15301623     ZBoe    T    C        0      0        2 
  17 chr17_15301623     ZGre    T    C        0      0        2 
  17 chr17_15301623     ZHar    T    C        1      2        2 
  17 chr17_15301623   Sample    T    C        0      0        2 
  17 chr17_15304220     AAsi    T    C        1      2        2 
  17 chr17_15304220     AKia    T    C        0      0        2 
  17 chr17_15304220     AOna    T    C        0      0        2 
  17 chr17_15304220     ASom    T    C        1      2        2 
  17 chr17_15304220     HCab    T    C        0      0        2 
  17 chr17_15304220     HPrz    T    C        0      0        2 
  17 chr17_15304220     ZBoe    T    C        0      0        2 
  17 chr17_15304220     ZGre    T    C        0      0        2 
  17 chr17_15304220     ZHar    T    C        0      0        2 
  17 chr17_15304220   Sample    T    C        0      0        2 
  17 chr17_15309568     AAsi    A    C        0      0        2 
  17 chr17_15309568     AKia    A    C        0      0        2 
  17 chr17_15309568     AOna    A    C        0      0        2 
  17 chr17_15309568     ASom    A    C        0      0        2 
  17 chr17_15309568     HCab    A    C        1      2        2 
  17 chr17_15309568     HPrz    A    C        1      2        2 
  17 chr17_15309568     ZBoe    A    C        0      0        2 
  17 chr17_15309568     ZGre    A    C        0      0        2 
  17 chr17_15309568     ZHar    A    C        0      0        2 
  17 chr17_15309568   Sample    A    C        1      2        2 
  17 chr17_15316581     AAsi    C    T        0      0        2 
  17 chr17_15316581     AKia    C    T        0      0        2 
  17 chr17_15316581     AOna    C    T        0      0        2 
  17 chr17_15316581     ASom    C    T        0      0        2 
  17 chr17_15316581     HCab    C    T        1      2        2 
  17 chr17_15316581     HPrz    C    T        1      2        2 
  17 chr17_15316581     ZBoe    C    T        0      0        2 
  17 chr17_15316581     ZGre    C    T        0      0        2 
  17 chr17_15316581     ZHar    C    T        0      0        2 
  17 chr17_15316581   Sample    C    T        1      2        2 
  17 chr17_15319957     AAsi    G    A        0      0        2 
  17 chr17_15319957     AKia    G    A        0      0        2 
  17 chr17_15319957     AOna    G    A        0      0        2 
  17 chr17_15319957     ASom    G    A        0      0        2 
  17 chr17_15319957     HCab    G    A        1      2        2 
  17 chr17_15319957     HPrz    G    A        1      2        2 
  17 chr17_15319957     ZBoe    G    A        0      0        2 
  17 chr17_15319957     ZGre    G    A        0      0        2 
  17 chr17_15319957     ZHar    G    A        0      0        2 
  17 chr17_15319957   Sample    G    A        1      2        2 
  17 chr17_15327789     AAsi    C    A        1      2        2 
  17 chr17_15327789     AKia    C    A        0      0        2 
  17 chr17_15327789     AOna    C    A        0      0        2 
  17 chr17_15327789     ASom    C    A        1      2        2 
  17 chr17_15327789     HCab    C    A        0      0        2 
  17 chr17_15327789     HPrz    C    A        0      0        2 
  17 chr17_15327789     ZBoe    C    A        0      0        2 
  17 chr17_15327789     ZGre    C    A        0      0        2 
  17 chr17_15327789     ZHar    C    A        0      0        2 
  17 chr17_15327789   Sample    C    A        0      0        2 
  17 chr17_15340562     AAsi    A    C        0      0        2 
  17 chr17_15340562     AKia    A    C        0      0        2 
  17 chr17_15340562     AOna    A    C        0      0        2 
  17 chr17_15340562     ASom    A    C        0      0        2 
  17 chr17_15340562     HCab    A    C        0      0        2 
  17 chr17_15340562     HPrz    A    C      0.5      1        2 
  17 chr17_15340562     ZBoe    A    C        0      0        2 
  17 chr17_15340562     ZGre    A    C        0      0        2 
  17 chr17_15340562     ZHar    A    C        0      0        2 
  17 chr17_15340562   Sample    A    C        0      0        2 
  17 chr17_15344797     AAsi    T    C        0      0        2 
  17 chr17_15344797     AKia    T    C        0      0        2 
  17 chr17_15344797     AOna    T    C        0      0        2 
  17 chr17_15344797     ASom    T    C        0      0        2 
  17 chr17_15344797     HCab    T    C        0      0        2 
  17 chr17_15344797     HPrz    T    C        0      0        2 
  17 chr17_15344797     ZBoe    T    C      0.5      1        2 
  17 chr17_15344797     ZGre    T    C        0      0        2 
  17 chr17_15344797     ZHar    T    C        0      0        2 
  17 chr17_15344797   Sample    T    C        0      0        2 
  17 chr17_15345795     AAsi    A    G        0      0        2 
  17 chr17_15345795     AKia    A    G        1      2        2 
  17 chr17_15345795     AOna    A    G      0.5      1        2 
  17 chr17_15345795     ASom    A    G        0      0        2 
  17 chr17_15345795     HCab    A    G        0      0        2 
  17 chr17_15345795     HPrz    A    G        0      0        2 
  17 chr17_15345795     ZBoe    A    G        0      0        2 
  17 chr17_15345795     ZGre    A    G        0      0        2 
  17 chr17_15345795     ZHar    A    G        0      0        2 
  17 chr17_15345795   Sample    A    G        0      0        2 
  17 chr17_15346835     AAsi    T    C        0      0        2 
  17 chr17_15346835     AKia    T    C        0      0        2 
  17 chr17_15346835     AOna    T    C        0      0        2 
  17 chr17_15346835     ASom    T    C        0      0        2 
  17 chr17_15346835     HCab    T    C        0      0        2 
  17 chr17_15346835     HPrz    T    C        0      0        2 
  17 chr17_15346835     ZBoe    T    C        0      0        2 
  17 chr17_15346835     ZGre    T    C        1      2        2 
  17 chr17_15346835     ZHar    T    C        0      0        2 
  17 chr17_15346835   Sample    T    C        0      0        2 
  17 chr17_15357005     AAsi    C    T        0      0        2 
  17 chr17_15357005     AKia    C    T        0      0        2 
  17 chr17_15357005     AOna    C    T        0      0        2 
  17 chr17_15357005     ASom    C    T        0      0        2 
  17 chr17_15357005     HCab    C    T        1      2        2 
  17 chr17_15357005     HPrz    C    T        1      2        2 
  17 chr17_15357005     ZBoe    C    T        0      0        2 
  17 chr17_15357005     ZGre    C    T        0      0        2 
  17 chr17_15357005     ZHar    C    T        0      0        2 
  17 chr17_15357005   Sample    C    T        1      2        2 
  17 chr17_15357030     AAsi    G    A        0      0        2 
  17 chr17_15357030     AKia    G    A        0      0        2 
  17 chr17_15357030     AOna    G    A        0      0        2 
  17 chr17_15357030     ASom    G    A        0      0        2 
  17 chr17_15357030     HCab    G    A        1      2        2 
  17 chr17_15357030     HPrz    G    A        1      2        2 
  17 chr17_15357030     ZBoe    G    A        0      0        2 
  17 chr17_15357030     ZGre    G    A        0      0        2 
  17 chr17_15357030     ZHar    G    A        0      0        2 
  17 chr17_15357030   Sample    G    A        1      2        2 
  17 chr17_15360385     AAsi    G    A        0      0        2 
  17 chr17_15360385     AKia    G    A        0      0        2 
  17 chr17_15360385     AOna    G    A        0      0        2 
  17 chr17_15360385     ASom    G    A        0      0        2 
  17 chr17_15360385     HCab    G    A        1      2        2 
  17 chr17_15360385     HPrz    G    A        1      2        2 
  17 chr17_15360385     ZBoe    G    A        0      0        2 
  17 chr17_15360385     ZGre    G    A        0      0        2 
  17 chr17_15360385     ZHar    G    A        0      0        2 
  17 chr17_15360385   Sample    G    A        1      2        2 
  17 chr17_15368155     AAsi    A    G        0      0        2 
  17 chr17_15368155     AKia    A    G        0      0        2 
  17 chr17_15368155     AOna    A    G        0      0        2 
  17 chr17_15368155     ASom    A    G        0      0        2 
  17 chr17_15368155     HCab    A    G        0      0        2 
  17 chr17_15368155     HPrz    A    G        0      0        2 
  17 chr17_15368155     ZBoe    A    G        0      0        2 
  17 chr17_15368155     ZGre    A    G        0      0        2 
  17 chr17_15368155     ZHar    A    G        1      2        2 
  17 chr17_15368155   Sample    A    G        0      0        2 
  17 chr17_15370305     AAsi    C    G        0      0        2 
  17 chr17_15370305     AKia    C    G        0      0        2 
  17 chr17_15370305     AOna    C    G        0      0        2 
  17 chr17_15370305     ASom    C    G        0      0        2 
  17 chr17_15370305     HCab    C    G        0      0        2 
  17 chr17_15370305     HPrz    C    G        0      0        2 
  17 chr17_15370305     ZBoe    C    G        0      0        2 
  17 chr17_15370305     ZGre    C    G        1      2        2 
  17 chr17_15370305     ZHar    C    G        0      0        2 
  17 chr17_15370305   Sample    C    G        0      0        2 
  17 chr17_15374572     AAsi    G    A        0      0        2 
  17 chr17_15374572     AKia    G    A        0      0        2 
  17 chr17_15374572     AOna    G    A        0      0        2 
  17 chr17_15374572     ASom    G    A        0      0        2 
  17 chr17_15374572     HCab    G    A      0.5      1        2 
  17 chr17_15374572     HPrz    G    A        0      0        2 
  17 chr17_15374572     ZBoe    G    A        0      0        2 
  17 chr17_15374572     ZGre    G    A        0      0        2 
  17 chr17_15374572     ZHar    G    A        0      0        2 
  17 chr17_15374572   Sample    G    A        0      0        2 
  17 chr17_15382397     AAsi    A    G        0      0        2 
  17 chr17_15382397     AKia    A    G        0      0        2 
  17 chr17_15382397     AOna    A    G        0      0        2 
  17 chr17_15382397     ASom    A    G        0      0        2 
  17 chr17_15382397     HCab    A    G        0      0        2 
  17 chr17_15382397     HPrz    A    G        0      0        2 
  17 chr17_15382397     ZBoe    A    G        0      0        2 
  17 chr17_15382397     ZGre    A    G        1      2        2 
  17 chr17_15382397     ZHar    A    G        0      0        2 
  17 chr17_15382397   Sample    A    G        0      0        2 
  17 chr17_15389811     AAsi    A    G        0      0        2 
  17 chr17_15389811     AKia    A    G        1      2        2 
  17 chr17_15389811     AOna    A    G        0      0        2 
  17 chr17_15389811     ASom    A    G        0      0        2 
  17 chr17_15389811     HCab    A    G        0      0        2 
  17 chr17_15389811     HPrz    A    G        0      0        2 
  17 chr17_15389811     ZBoe    A    G        0      0        2 
  17 chr17_15389811     ZGre    A    G        0      0        2 
  17 chr17_15389811     ZHar    A    G        0      0        2 
  17 chr17_15389811   Sample    A    G        0      0        2 
  17 chr17_15390112     AAsi    T    C        0      0        2 
  17 chr17_15390112     AKia    T    C        0      0        2 
  17 chr17_15390112     AOna    T    C        0      0        2 
  17 chr17_15390112     ASom    T    C        0      0        2 
  17 chr17_15390112     HCab    T    C        0      0        2 
  17 chr17_15390112     HPrz    T    C        0      0        2 
  17 chr17_15390112     ZBoe    T    C        0      0        2 
  17 chr17_15390112     ZGre    T    C        0      0        2 
  17 chr17_15390112     ZHar    T    C        1      2        2 
  17 chr17_15390112   Sample    T    C        0      0        2 
  17 chr17_15390127     AAsi    C    G        0      0        2 
  17 chr17_15390127     AKia    C    G        0      0        2 
  17 chr17_15390127     AOna    C    G        0      0        2 
  17 chr17_15390127     ASom    C    G        0      0        2 
  17 chr17_15390127     HCab    C    G        0      0        2 
  17 chr17_15390127     HPrz    C    G        1      2        2 
  17 chr17_15390127     ZBoe    C    G        0      0        2 
  17 chr17_15390127     ZGre    C    G        0      0        2 
  17 chr17_15390127     ZHar    C    G        0      0        2 
  17 chr17_15390127   Sample    C    G        0      0        2 
  17 chr17_15395781     AAsi    T    C        0      0        2 
  17 chr17_15395781     AKia    T    C        0      0        2 
  17 chr17_15395781     AOna    T    C        1      2        2 
  17 chr17_15395781     ASom    T    C        0      0        2 
  17 chr17_15395781     HCab    T    C        0      0        2 
  17 chr17_15395781     HPrz    T    C        0      0        2 
  17 chr17_15395781     ZBoe    T    C        0      0        2 
  17 chr17_15395781     ZGre    T    C        0      0        2 
  17 chr17_15395781     ZHar    T    C        0      0        2 
  17 chr17_15395781   Sample    T    C        0      0        2 
  17 chr17_15400997     AAsi    G    A        0      0        2 
  17 chr17_15400997     AKia    G    A        0      0        2 
  17 chr17_15400997     AOna    G    A        0      0        2 
  17 chr17_15400997     ASom    G    A        0      0        2 
  17 chr17_15400997     HCab    G    A        0      0        2 
  17 chr17_15400997     HPrz    G    A        0      0        2 
  17 chr17_15400997     ZBoe    G    A        0      0        2 
  17 chr17_15400997     ZGre    G    A        1      2        2 
  17 chr17_15400997     ZHar    G    A        0      0        2 
  17 chr17_15400997   Sample    G    A        0      0        2 
  17 chr17_15410321     AAsi    T    C        0      0        2 
  17 chr17_15410321     AKia    T    C        0      0        2 
  17 chr17_15410321     AOna    T    C        0      0        2 
  17 chr17_15410321     ASom    T    C        0      0        2 
  17 chr17_15410321     HCab    T    C        0      0        2 
  17 chr17_15410321     HPrz    T    C        0      0        2 
  17 chr17_15410321     ZBoe    T    C      0.5      1        2 
  17 chr17_15410321     ZGre    T    C        1      2        2 
  17 chr17_15410321     ZHar    T    C        0      0        2 
  17 chr17_15410321   Sample    T    C        0      0        2 
  17 chr17_15412965     AAsi    T    A        0      0        2 
  17 chr17_15412965     AKia    T    A        0      0        2 
  17 chr17_15412965     AOna    T    A        0      0        2 
  17 chr17_15412965     ASom    T    A        0      0        2 
  17 chr17_15412965     HCab    T    A        1      2        2 
  17 chr17_15412965     HPrz    T    A        1      2        2 
  17 chr17_15412965     ZBoe    T    A        0      0        2 
  17 chr17_15412965     ZGre    T    A        0      0        2 
  17 chr17_15412965     ZHar    T    A        0      0        2 
  17 chr17_15412965   Sample    T    A        1      2        2 
  17 chr17_15430712     AAsi    A    G        1      2        2 
  17 chr17_15430712     AKia    A    G        0      0        2 
  17 chr17_15430712     AOna    A    G        0      0        2 
  17 chr17_15430712     ASom    A    G        1      2        2 
  17 chr17_15430712     HCab    A    G        0      0        2 
  17 chr17_15430712     HPrz    A    G        0      0        2 
  17 chr17_15430712     ZBoe    A    G        1      2        2 
  17 chr17_15430712     ZGre    A    G        1      2        2 
  17 chr17_15430712     ZHar    A    G        1      2        2 
  17 chr17_15430712   Sample    A    G        0      0        2 
  17 chr17_15431022     AAsi    A    G        0      0        2 
  17 chr17_15431022     AKia    A    G        0      0        2 
  17 chr17_15431022     AOna    A    G        0      0        2 
  17 chr17_15431022     ASom    A    G        0      0        2 
  17 chr17_15431022     HCab    A    G        0      0        2 
  17 chr17_15431022     HPrz    A    G        0      0        2 
  17 chr17_15431022     ZBoe    A    G      0.5      1        2 
  17 chr17_15431022     ZGre    A    G        0      0        2 
  17 chr17_15431022     ZHar    A    G        0      0        2 
  17 chr17_15431022   Sample    A    G        0      0        2 
  17 chr17_15435389     AAsi    A    G        0      0        2 
  17 chr17_15435389     AKia    A    G        0      0        2 
  17 chr17_15435389     AOna    A    G        0      0        2 
  17 chr17_15435389     ASom    A    G        0      0        2 
  17 chr17_15435389     HCab    A    G        0      0        2 
  17 chr17_15435389     HPrz    A    G        0      0        2 
  17 chr17_15435389     ZBoe    A    G      0.5      1        2 
  17 chr17_15435389     ZGre    A    G        0      0        2 
  17 chr17_15435389     ZHar    A    G        0      0        2 
  17 chr17_15435389   Sample    A    G        0      0        2 
  17 chr17_15436706     AAsi    A    G        0      0        2 
  17 chr17_15436706     AKia    A    G        0      0        2 
  17 chr17_15436706     AOna    A    G        0      0        2 
  17 chr17_15436706     ASom    A    G        0      0        2 
  17 chr17_15436706     HCab    A    G        1      2        2 
  17 chr17_15436706     HPrz    A    G        1      2        2 
  17 chr17_15436706     ZBoe    A    G        0      0        2 
  17 chr17_15436706     ZGre    A    G        0      0        2 
  17 chr17_15436706     ZHar    A    G        0      0        2 
  17 chr17_15436706   Sample    A    G        1      2        2 
  17 chr17_15437503     AAsi    C    T        1      2        2 
  17 chr17_15437503     AKia    C    T        0      0        2 
  17 chr17_15437503     AOna    C    T        0      0        2 
  17 chr17_15437503     ASom    C    T        0      0        2 
  17 chr17_15437503     HCab    C    T        0      0        2 
  17 chr17_15437503     HPrz    C    T        0      0        2 
  17 chr17_15437503     ZBoe    C    T        0      0        2 
  17 chr17_15437503     ZGre    C    T        0      0        2 
  17 chr17_15437503     ZHar    C    T        0      0        2 
  17 chr17_15437503   Sample    C    T        0      0        2 
  17 chr17_15437515     AAsi    T    C        0      0        2 
  17 chr17_15437515     AKia    T    C        0      0        2 
  17 chr17_15437515     AOna    T    C        0      0        2 
  17 chr17_15437515     ASom    T    C        0      0        2 
  17 chr17_15437515     HCab    T    C        0      0        2 
  17 chr17_15437515     HPrz    T    C        0      0        2 
  17 chr17_15437515     ZBoe    T    C        0      0        2 
  17 chr17_15437515     ZGre    T    C        1      2        2 
  17 chr17_15437515     ZHar    T    C        0      0        2 
  17 chr17_15437515   Sample    T    C        0      0        2 
  17 chr17_15438529     AAsi    T    C        0      0        2 
  17 chr17_15438529     AKia    T    C        0      0        2 
  17 chr17_15438529     AOna    T    C        0      0        2 
  17 chr17_15438529     ASom    T    C        0      0        2 
  17 chr17_15438529     HCab    T    C      0.5      1        2 
  17 chr17_15438529     HPrz    T    C        1      2        2 
  17 chr17_15438529     ZBoe    T    C        0      0        2 
  17 chr17_15438529     ZGre    T    C        0      0        2 
  17 chr17_15438529     ZHar    T    C        0      0        2 
  17 chr17_15438529   Sample    T    C        0      0        2 
  17 chr17_15462558     AAsi    C    G        0      0        2 
  17 chr17_15462558     AKia    C    G        0      0        2 
  17 chr17_15462558     AOna    C    G        0      0        2 
  17 chr17_15462558     ASom    C    G        0      0        2 
  17 chr17_15462558     HCab    C    G        0      0        2 
  17 chr17_15462558     HPrz    C    G        0      0        2 
  17 chr17_15462558     ZBoe    C    G        0      0        2 
  17 chr17_15462558     ZGre    C    G        0      0        2 
  17 chr17_15462558     ZHar    C    G      0.5      1        2 
  17 chr17_15462558   Sample    C    G        0      0        2 
  17 chr17_15470550     AAsi    A    G        0      0        2 
  17 chr17_15470550     AKia    A    G        0      0        2 
  17 chr17_15470550     AOna    A    G        0      0        2 
  17 chr17_15470550     ASom    A    G        0      0        2 
  17 chr17_15470550     HCab    A    G        1      2        2 
  17 chr17_15470550     HPrz    A    G        1      2        2 
  17 chr17_15470550     ZBoe    A    G        0      0        2 
  17 chr17_15470550     ZGre    A    G        0      0        2 
  17 chr17_15470550     ZHar    A    G        0      0        2 
  17 chr17_15470550   Sample    A    G        1      2        2 
  17 chr17_15472146     AAsi    A    G        0      0        2 
  17 chr17_15472146     AKia    A    G        0      0        2 
  17 chr17_15472146     AOna    A    G        0      0        2 
  17 chr17_15472146     ASom    A    G        0      0        2 
  17 chr17_15472146     HCab    A    G        0      0        2 
  17 chr17_15472146     HPrz    A    G        0      0        2 
  17 chr17_15472146     ZBoe    A    G        0      0        2 
  17 chr17_15472146     ZGre    A    G        0      0        2 
  17 chr17_15472146     ZHar    A    G        1      2        2 
  17 chr17_15472146   Sample    A    G        0      0        2 
  17 chr17_15478440     AAsi    T    G        0      0        2 
  17 chr17_15478440     AKia    T    G        0      0        2 
  17 chr17_15478440     AOna    T    G        0      0        2 
  17 chr17_15478440     ASom    T    G        0      0        2 
  17 chr17_15478440     HCab    T    G        0      0        2 
  17 chr17_15478440     HPrz    T    G        0      0        2 
  17 chr17_15478440     ZBoe    T    G        0      0        2 
  17 chr17_15478440     ZGre    T    G        0      0        2 
  17 chr17_15478440     ZHar    T    G      0.5      1        2 
  17 chr17_15478440   Sample    T    G        0      0        2 
  17 chr17_15481656     AAsi    A    G        0      0        2 
  17 chr17_15481656     AKia    A    G        0      0        2 
  17 chr17_15481656     AOna    A    G        0      0        2 
  17 chr17_15481656     ASom    A    G        0      0        2 
  17 chr17_15481656     HCab    A    G        0      0        2 
  17 chr17_15481656     HPrz    A    G        0      0        2 
  17 chr17_15481656     ZBoe    A    G        1      2        2 
  17 chr17_15481656     ZGre    A    G        0      0        2 
  17 chr17_15481656     ZHar    A    G        0      0        2 
  17 chr17_15481656   Sample    A    G        0      0        2 
  17 chr17_15490030     AAsi    T    C        0      0        2 
  17 chr17_15490030     AKia    T    C        0      0        2 
  17 chr17_15490030     AOna    T    C        0      0        2 
  17 chr17_15490030     ASom    T    C        1      2        2 
  17 chr17_15490030     HCab    T    C        0      0        2 
  17 chr17_15490030     HPrz    T    C        0      0        2 
  17 chr17_15490030     ZBoe    T    C        0      0        2 
  17 chr17_15490030     ZGre    T    C        0      0        2 
  17 chr17_15490030     ZHar    T    C        0      0        2 
  17 chr17_15490030   Sample    T    C        0      0        2 
  17 chr17_15519212     AAsi    C    T        0      0        2 
  17 chr17_15519212     AKia    C    T      0.5      1        2 
  17 chr17_15519212     AOna    C    T      0.5      1        2 
  17 chr17_15519212     ASom    C    T        0      0        2 
  17 chr17_15519212     HCab    C    T        0      0        2 
  17 chr17_15519212     HPrz    C    T        0      0        2 
  17 chr17_15519212     ZBoe    C    T        0      0        2 
  17 chr17_15519212     ZGre    C    T        0      0        2 
  17 chr17_15519212     ZHar    C    T        0      0        2 
  17 chr17_15519212   Sample    C    T        0      0        2 
  17 chr17_15519666     AAsi    T    G        0      0        2 
  17 chr17_15519666     AKia    T    G      0.5      1        2 
  17 chr17_15519666     AOna    T    G        0      0        2 
  17 chr17_15519666     ASom    T    G        0      0        2 
  17 chr17_15519666     HCab    T    G        1      2        2 
  17 chr17_15519666     HPrz    T    G        1      2        2 
  17 chr17_15519666     ZBoe    T    G        0      0        2 
  17 chr17_15519666     ZGre    T    G        1      2        2 
  17 chr17_15519666     ZHar    T    G        0      0        2 
  17 chr17_15519666   Sample    T    G        1      2        2 
  17 chr17_15520041     AAsi    T    C        0      0        2 
  17 chr17_15520041     AKia    T    C        0      0        2 
  17 chr17_15520041     AOna    T    C      0.5      1        2 
  17 chr17_15520041     ASom    T    C        0      0        2 
  17 chr17_15520041     HCab    T    C        0      0        2 
  17 chr17_15520041     HPrz    T    C        0      0        2 
  17 chr17_15520041     ZBoe    T    C        0      0        2 
  17 chr17_15520041     ZGre    T    C        0      0        2 
  17 chr17_15520041     ZHar    T    C        0      0        2 
  17 chr17_15520041   Sample    T    C        0      0        2 
  17 chr17_15530307     AAsi    A    G        0      0        2 
  17 chr17_15530307     AKia    A    G        0      0        2 
  17 chr17_15530307     AOna    A    G        0      0        2 
  17 chr17_15530307     ASom    A    G        0      0        2 
  17 chr17_15530307     HCab    A    G        0      0        2 
  17 chr17_15530307     HPrz    A    G        0      0        2 
  17 chr17_15530307     ZBoe    A    G        0      0        2 
  17 chr17_15530307     ZGre    A    G        1      2        2 
  17 chr17_15530307     ZHar    A    G        0      0        2 
  17 chr17_15530307   Sample    A    G        0      0        2 
  17 chr17_15531802     AAsi    A    G        0      0        2 
  17 chr17_15531802     AKia    A    G        0      0        2 
  17 chr17_15531802     AOna    A    G        0      0        2 
  17 chr17_15531802     ASom    A    G        0      0        2 
  17 chr17_15531802     HCab    A    G        1      2        2 
  17 chr17_15531802     HPrz    A    G        1      2        2 
  17 chr17_15531802     ZBoe    A    G        0      0        2 
  17 chr17_15531802     ZGre    A    G        0      0        2 
  17 chr17_15531802     ZHar    A    G        0      0        2 
  17 chr17_15531802   Sample    A    G        1      2        2 
  17 chr17_15538790     AAsi    T    C        0      0        2 
  17 chr17_15538790     AKia    T    C        0      0        2 
  17 chr17_15538790     AOna    T    C        0      0        2 
  17 chr17_15538790     ASom    T    C        0      0        2 
  17 chr17_15538790     HCab    T    C      0.5      1        2 
  17 chr17_15538790     HPrz    T    C      0.5      1        2 
  17 chr17_15538790     ZBoe    T    C        0      0        2 
  17 chr17_15538790     ZGre    T    C        0      0        2 
  17 chr17_15538790     ZHar    T    C        0      0        2 
  17 chr17_15538790   Sample    T    C        0      0        2 
  17 chr17_15540780     AAsi    A    C        0      0        2 
  17 chr17_15540780     AKia    A    C        0      0        2 
  17 chr17_15540780     AOna    A    C        0      0        2 
  17 chr17_15540780     ASom    A    C        0      0        2 
  17 chr17_15540780     HCab    A    C        0      0        2 
  17 chr17_15540780     HPrz    A    C        0      0        2 
  17 chr17_15540780     ZBoe    A    C        0      0        2 
  17 chr17_15540780     ZGre    A    C        0      0        2 
  17 chr17_15540780     ZHar    A    C        1      2        2 
  17 chr17_15540780   Sample    A    C        0      0        2 
  17 chr17_15544147     AAsi    C    T        0      0        2 
  17 chr17_15544147     AKia    C    T      0.5      1        2 
  17 chr17_15544147     AOna    C    T        0      0        2 
  17 chr17_15544147     ASom    C    T        0      0        2 
  17 chr17_15544147     HCab    C    T        0      0        2 
  17 chr17_15544147     HPrz    C    T        0      0        2 
  17 chr17_15544147     ZBoe    C    T        0      0        2 
  17 chr17_15544147     ZGre    C    T        0      0        2 
  17 chr17_15544147     ZHar    C    T        0      0        2 
  17 chr17_15544147   Sample    C    T        0      0        2 
  17 chr17_15553168     AAsi    C    G        0      0        2 
  17 chr17_15553168     AKia    C    G        1      2        2 
  17 chr17_15553168     AOna    C    G        1      2        2 
  17 chr17_15553168     ASom    C    G        0      0        2 
  17 chr17_15553168     HCab    C    G        0      0        2 
  17 chr17_15553168     HPrz    C    G        0      0        2 
  17 chr17_15553168     ZBoe    C    G        0      0        2 
  17 chr17_15553168     ZGre    C    G        0      0        2 
  17 chr17_15553168     ZHar    C    G        1      2        2 
  17 chr17_15553168   Sample    C    G        0      0        2 
  17 chr17_15558836     AAsi    C    T        0      0        2 
  17 chr17_15558836     AKia    C    T      0.5      1        2 
  17 chr17_15558836     AOna    C    T        0      0        2 
  17 chr17_15558836     ASom    C    T        0      0        2 
  17 chr17_15558836     HCab    C    T        0      0        2 
  17 chr17_15558836     HPrz    C    T        0      0        2 
  17 chr17_15558836     ZBoe    C    T        0      0        2 
  17 chr17_15558836     ZGre    C    T        0      0        2 
  17 chr17_15558836     ZHar    C    T        0      0        2 
  17 chr17_15558836   Sample    C    T        0      0        2 
  17 chr17_15564324     AAsi    G    T        0      0        2 
  17 chr17_15564324     AKia    G    T        0      0        2 
  17 chr17_15564324     AOna    G    T        0      0        2 
  17 chr17_15564324     ASom    G    T        0      0        2 
  17 chr17_15564324     HCab    G    T        0      0        2 
  17 chr17_15564324     HPrz    G    T        0      0        2 
  17 chr17_15564324     ZBoe    G    T      0.5      1        2 
  17 chr17_15564324     ZGre    G    T        0      0        2 
  17 chr17_15564324     ZHar    G    T        0      0        2 
  17 chr17_15564324   Sample    G    T        0      0        2 
  17 chr17_15581829     AAsi    G    A        0      0        2 
  17 chr17_15581829     AKia    G    A        0      0        2 
  17 chr17_15581829     AOna    G    A      0.5      1        2 
  17 chr17_15581829     ASom    G    A        0      0        2 
  17 chr17_15581829     HCab    G    A        0      0        2 
  17 chr17_15581829     HPrz    G    A        0      0        2 
  17 chr17_15581829     ZBoe    G    A        0      0        2 
  17 chr17_15581829     ZGre    G    A        0      0        2 
  17 chr17_15581829     ZHar    G    A        0      0        2 
  17 chr17_15581829   Sample    G    A        0      0        2 
  17 chr17_15590854     AAsi    G    A        0      0        2 
  17 chr17_15590854     AKia    G    A        0      0        2 
  17 chr17_15590854     AOna    G    A        0      0        2 
  17 chr17_15590854     ASom    G    A        0      0        2 
  17 chr17_15590854     HCab    G    A        1      2        2 
  17 chr17_15590854     HPrz    G    A        1      2        2 
  17 chr17_15590854     ZBoe    G    A        0      0        2 
  17 chr17_15590854     ZGre    G    A        0      0        2 
  17 chr17_15590854     ZHar    G    A        0      0        2 
  17 chr17_15590854   Sample    G    A        1      2        2 
  17 chr17_15605707     AAsi    G    A        0      0        2 
  17 chr17_15605707     AKia    G    A        0      0        2 
  17 chr17_15605707     AOna    G    A        0      0        2 
  17 chr17_15605707     ASom    G    A        0      0        2 
  17 chr17_15605707     HCab    G    A        1      2        2 
  17 chr17_15605707     HPrz    G    A        1      2        2 
  17 chr17_15605707     ZBoe    G    A        0      0        2 
  17 chr17_15605707     ZGre    G    A        0      0        2 
  17 chr17_15605707     ZHar    G    A        0      0        2 
  17 chr17_15605707   Sample    G    A        1      2        2 
  17 chr17_15606458     AAsi    A    G        0      0        2 
  17 chr17_15606458     AKia    A    G        0      0        2 
  17 chr17_15606458     AOna    A    G        0      0        2 
  17 chr17_15606458     ASom    A    G        0      0        2 
  17 chr17_15606458     HCab    A    G      0.5      1        2 
  17 chr17_15606458     HPrz    A    G        0      0        2 
  17 chr17_15606458     ZBoe    A    G        0      0        2 
  17 chr17_15606458     ZGre    A    G        0      0        2 
  17 chr17_15606458     ZHar    A    G        0      0        2 
  17 chr17_15606458   Sample    A    G        0      0        2 
  17 chr17_15607335     AAsi    T    C        0      0        2 
  17 chr17_15607335     AKia    T    C        0      0        2 
  17 chr17_15607335     AOna    T    C        0      0        2 
  17 chr17_15607335     ASom    T    C        0      0        2 
  17 chr17_15607335     HCab    T    C        1      2        2 
  17 chr17_15607335     HPrz    T    C        1      2        2 
  17 chr17_15607335     ZBoe    T    C        0      0        2 
  17 chr17_15607335     ZGre    T    C        0      0        2 
  17 chr17_15607335     ZHar    T    C        0      0        2 
  17 chr17_15607335   Sample    T    C        1      2        2 
  17 chr17_15617270     AAsi    T    C        0      0        2 
  17 chr17_15617270     AKia    T    C      0.5      1        2 
  17 chr17_15617270     AOna    T    C      0.5      1        2 
  17 chr17_15617270     ASom    T    C        0      0        2 
  17 chr17_15617270     HCab    T    C        0      0        2 
  17 chr17_15617270     HPrz    T    C        0      0        2 
  17 chr17_15617270     ZBoe    T    C        0      0        2 
  17 chr17_15617270     ZGre    T    C        0      0        2 
  17 chr17_15617270     ZHar    T    C        0      0        2 
  17 chr17_15617270   Sample    T    C        0      0        2 
  17 chr17_15629522     AAsi    C    T        0      0        2 
  17 chr17_15629522     AKia    C    T        0      0        2 
  17 chr17_15629522     AOna    C    T        0      0        2 
  17 chr17_15629522     ASom    C    T        0      0        2 
  17 chr17_15629522     HCab    C    T        0      0        2 
  17 chr17_15629522     HPrz    C    T      0.5      1        2 
  17 chr17_15629522     ZBoe    C    T        0      0        2 
  17 chr17_15629522     ZGre    C    T        0      0        2 
  17 chr17_15629522     ZHar    C    T        0      0        2 
  17 chr17_15629522   Sample    C    T        0      0        2 
  17 chr17_15643902     AAsi    C    G        0      0        2 
  17 chr17_15643902     AKia    C    G        0      0        2 
  17 chr17_15643902     AOna    C    G        0      0        2 
  17 chr17_15643902     ASom    C    G        0      0        2 
  17 chr17_15643902     HCab    C    G        1      2        2 
  17 chr17_15643902     HPrz    C    G        1      2        2 
  17 chr17_15643902     ZBoe    C    G        0      0        2 
  17 chr17_15643902     ZGre    C    G        0      0        2 
  17 chr17_15643902     ZHar    C    G        0      0        2 
  17 chr17_15643902   Sample    C    G        1      2        2 
  17 chr17_15655758     AAsi    G    T        0      0        2 
  17 chr17_15655758     AKia    G    T        0      0        2 
  17 chr17_15655758     AOna    G    T        0      0        2 
  17 chr17_15655758     ASom    G    T        0      0        2 
  17 chr17_15655758     HCab    G    T        0      0        2 
  17 chr17_15655758     HPrz    G    T        0      0        2 
  17 chr17_15655758     ZBoe    G    T        1      2        2 
  17 chr17_15655758     ZGre    G    T        0      0        2 
  17 chr17_15655758     ZHar    G    T        0      0        2 
  17 chr17_15655758   Sample    G    T        0      0        2 
  17 chr17_15664900     AAsi    G    A        0      0        2 
  17 chr17_15664900     AKia    G    A        0      0        2 
  17 chr17_15664900     AOna    G    A        0      0        2 
  17 chr17_15664900     ASom    G    A        0      0        2 
  17 chr17_15664900     HCab    G    A        1      2        2 
  17 chr17_15664900     HPrz    G    A        1      2        2 
  17 chr17_15664900     ZBoe    G    A        0      0        2 
  17 chr17_15664900     ZGre    G    A        0      0        2 
  17 chr17_15664900     ZHar    G    A        0      0        2 
  17 chr17_15664900   Sample    G    A        1      2        2 
  17 chr17_15665873     AAsi    T    C        0      0        2 
  17 chr17_15665873     AKia    T    C        0      0        2 
  17 chr17_15665873     AOna    T    C        0      0        2 
  17 chr17_15665873     ASom    T    C        0      0        2 
  17 chr17_15665873     HCab    T    C        0      0        2 
  17 chr17_15665873     HPrz    T    C      0.5      1        2 
  17 chr17_15665873     ZBoe    T    C        0      0        2 
  17 chr17_15665873     ZGre    T    C        0      0        2 
  17 chr17_15665873     ZHar    T    C        0      0        2 
  17 chr17_15665873   Sample    T    C        1      2        2 
  17 chr17_15673329     AAsi    C    G        0      0        2 
  17 chr17_15673329     AKia    C    G        0      0        2 
  17 chr17_15673329     AOna    C    G        0      0        2 
  17 chr17_15673329     ASom    C    G        0      0        2 
  17 chr17_15673329     HCab    C    G        1      2        2 
  17 chr17_15673329     HPrz    C    G        1      2        2 
  17 chr17_15673329     ZBoe    C    G        0      0        2 
  17 chr17_15673329     ZGre    C    G        0      0        2 
  17 chr17_15673329     ZHar    C    G        0      0        2 
  17 chr17_15673329   Sample    C    G        1      2        2 
  17 chr17_15682850     AAsi    A    T        0      0        2 
  17 chr17_15682850     AKia    A    T        0      0        2 
  17 chr17_15682850     AOna    A    T        0      0        2 
  17 chr17_15682850     ASom    A    T        0      0        2 
  17 chr17_15682850     HCab    A    T        1      2        2 
  17 chr17_15682850     HPrz    A    T        1      2        2 
  17 chr17_15682850     ZBoe    A    T        0      0        2 
  17 chr17_15682850     ZGre    A    T        0      0        2 
  17 chr17_15682850     ZHar    A    T        0      0        2 
  17 chr17_15682850   Sample    A    T        1      2        2 
  17 chr17_15685591     AAsi    G    C        0      0        2 
  17 chr17_15685591     AKia    G    C        0      0        2 
  17 chr17_15685591     AOna    G    C        0      0        2 
  17 chr17_15685591     ASom    G    C        0      0        2 
  17 chr17_15685591     HCab    G    C        1      2        2 
  17 chr17_15685591     HPrz    G    C        1      2        2 
  17 chr17_15685591     ZBoe    G    C        0      0        2 
  17 chr17_15685591     ZGre    G    C        0      0        2 
  17 chr17_15685591     ZHar    G    C        0      0        2 
  17 chr17_15685591   Sample    G    C        1      2        2 
  17 chr17_15704318     AAsi    C    T        0      0        2 
  17 chr17_15704318     AKia    C    T        0      0        2 
  17 chr17_15704318     AOna    C    T        0      0        2 
  17 chr17_15704318     ASom    C    T        0      0        2 
  17 chr17_15704318     HCab    C    T        0      0        2 
  17 chr17_15704318     HPrz    C    T        0      0        2 
  17 chr17_15704318     ZBoe    C    T      0.5      1        2 
  17 chr17_15704318     ZGre    C    T        0      0        2 
  17 chr17_15704318     ZHar    C    T        0      0        2 
  17 chr17_15704318   Sample    C    T        0      0        2 
  17 chr17_15714235     AAsi    A    G        0      0        2 
  17 chr17_15714235     AKia    A    G        0      0        2 
  17 chr17_15714235     AOna    A    G        0      0        2 
  17 chr17_15714235     ASom    A    G        0      0        2 
  17 chr17_15714235     HCab    A    G        1      2        2 
  17 chr17_15714235     HPrz    A    G        1      2        2 
  17 chr17_15714235     ZBoe    A    G        0      0        2 
  17 chr17_15714235     ZGre    A    G        0      0        2 
  17 chr17_15714235     ZHar    A    G        0      0        2 
  17 chr17_15714235   Sample    A    G        1      2        2 
  17 chr17_15721961     AAsi    C    T        1      2        2 
  17 chr17_15721961     AKia    C    T        1      2        2 
  17 chr17_15721961     AOna    C    T        1      2        2 
  17 chr17_15721961     ASom    C    T        1      2        2 
  17 chr17_15721961     HCab    C    T        0      0        2 
  17 chr17_15721961     HPrz    C    T        0      0        2 
  17 chr17_15721961     ZBoe    C    T        0      0        2 
  17 chr17_15721961     ZGre    C    T        0      0        2 
  17 chr17_15721961     ZHar    C    T        0      0        2 
  17 chr17_15721961   Sample    C    T        0      0        2 
  17 chr17_15725838     AAsi    A    G        0      0        2 
  17 chr17_15725838     AKia    A    G        0      0        2 
  17 chr17_15725838     AOna    A    G        0      0        2 
  17 chr17_15725838     ASom    A    G        0      0        2 
  17 chr17_15725838     HCab    A    G        0      0        2 
  17 chr17_15725838     HPrz    A    G        0      0        2 
  17 chr17_15725838     ZBoe    A    G        1      2        2 
  17 chr17_15725838     ZGre    A    G        1      2        2 
  17 chr17_15725838     ZHar    A    G        1      2        2 
  17 chr17_15725838   Sample    A    G        0      0        2 
  17 chr17_15727156     AAsi    G    A        0      0        2 
  17 chr17_15727156     AKia    G    A        0      0        2 
  17 chr17_15727156     AOna    G    A        0      0        2 
  17 chr17_15727156     ASom    G    A        0      0        2 
  17 chr17_15727156     HCab    G    A        1      2        2 
  17 chr17_15727156     HPrz    G    A        1      2        2 
  17 chr17_15727156     ZBoe    G    A        0      0        2 
  17 chr17_15727156     ZGre    G    A        0      0        2 
  17 chr17_15727156     ZHar    G    A        0      0        2 
  17 chr17_15727156   Sample    G    A        1      2        2 
  17 chr17_15727471     AAsi    G    A        0      0        2 
  17 chr17_15727471     AKia    G    A        0      0        2 
  17 chr17_15727471     AOna    G    A        0      0        2 
  17 chr17_15727471     ASom    G    A        0      0        2 
  17 chr17_15727471     HCab    G    A        1      2        2 
  17 chr17_15727471     HPrz    G    A        1      2        2 
  17 chr17_15727471     ZBoe    G    A        0      0        2 
  17 chr17_15727471     ZGre    G    A        0      0        2 
  17 chr17_15727471     ZHar    G    A        0      0        2 
  17 chr17_15727471   Sample    G    A        1      2        2 
  17 chr17_15730666     AAsi    T    G        0      0        2 
  17 chr17_15730666     AKia    T    G        0      0        2 
  17 chr17_15730666     AOna    T    G        0      0        2 
  17 chr17_15730666     ASom    T    G        0      0        2 
  17 chr17_15730666     HCab    T    G        1      2        2 
  17 chr17_15730666     HPrz    T    G        1      2        2 
  17 chr17_15730666     ZBoe    T    G        0      0        2 
  17 chr17_15730666     ZGre    T    G        0      0        2 
  17 chr17_15730666     ZHar    T    G        0      0        2 
  17 chr17_15730666   Sample    T    G        1      2        2 
  17 chr17_15732395     AAsi    T    G        0      0        2 
  17 chr17_15732395     AKia    T    G        0      0        2 
  17 chr17_15732395     AOna    T    G        0      0        2 
  17 chr17_15732395     ASom    T    G        0      0        2 
  17 chr17_15732395     HCab    T    G        1      2        2 
  17 chr17_15732395     HPrz    T    G        1      2        2 
  17 chr17_15732395     ZBoe    T    G        0      0        2 
  17 chr17_15732395     ZGre    T    G        0      0        2 
  17 chr17_15732395     ZHar    T    G        0      0        2 
  17 chr17_15732395   Sample    T    G        1      2        2 
  17 chr17_15741265     AAsi    G    A        0      0        2 
  17 chr17_15741265     AKia    G    A      0.5      1        2 
  17 chr17_15741265     AOna    G    A        0      0        2 
  17 chr17_15741265     ASom    G    A        0      0        2 
  17 chr17_15741265     HCab    G    A        0      0        2 
  17 chr17_15741265     HPrz    G    A        0      0        2 
  17 chr17_15741265     ZBoe    G    A        0      0        2 
  17 chr17_15741265     ZGre    G    A        0      0        2 
  17 chr17_15741265     ZHar    G    A        0      0        2 
  17 chr17_15741265   Sample    G    A        0      0        2 
  17 chr17_15756345     AAsi    G    A        0      0        2 
  17 chr17_15756345     AKia    G    A      0.5      1        2 
  17 chr17_15756345     AOna    G    A        0      0        2 
  17 chr17_15756345     ASom    G    A        0      0        2 
  17 chr17_15756345     HCab    G    A      0.5      1        2 
  17 chr17_15756345     HPrz    G    A      0.5      1        2 
  17 chr17_15756345     ZBoe    G    A        0      0        2 
  17 chr17_15756345     ZGre    G    A        0      0        2 
  17 chr17_15756345     ZHar    G    A        0      0        2 
  17 chr17_15756345   Sample    G    A        0      0        2 
  17 chr17_15757766     AAsi    A    G        0      0        2 
  17 chr17_15757766     AKia    A    G        0      0        2 
  17 chr17_15757766     AOna    A    G        0      0        2 
  17 chr17_15757766     ASom    A    G        0      0        2 
  17 chr17_15757766     HCab    A    G        0      0        2 
  17 chr17_15757766     HPrz    A    G        0      0        2 
  17 chr17_15757766     ZBoe    A    G      0.5      1        2 
  17 chr17_15757766     ZGre    A    G        0      0        2 
  17 chr17_15757766     ZHar    A    G        0      0        2 
  17 chr17_15757766   Sample    A    G        0      0        2 
  17 chr17_15760647     AAsi    T    C        0      0        2 
  17 chr17_15760647     AKia    T    C      0.5      1        2 
  17 chr17_15760647     AOna    T    C        0      0        2 
  17 chr17_15760647     ASom    T    C        0      0        2 
  17 chr17_15760647     HCab    T    C        1      2        2 
  17 chr17_15760647     HPrz    T    C        1      2        2 
  17 chr17_15760647     ZBoe    T    C        0      0        2 
  17 chr17_15760647     ZGre    T    C        0      0        2 
  17 chr17_15760647     ZHar    T    C        0      0        2 
  17 chr17_15760647   Sample    T    C        1      2        2 
  17 chr17_15765383     AAsi    G    A        0      0        2 
  17 chr17_15765383     AKia    G    A        0      0        2 
  17 chr17_15765383     AOna    G    A        0      0        2 
  17 chr17_15765383     ASom    G    A        0      0        2 
  17 chr17_15765383     HCab    G    A        0      0        2 
  17 chr17_15765383     HPrz    G    A        0      0        2 
  17 chr17_15765383     ZBoe    G    A        0      0        2 
  17 chr17_15765383     ZGre    G    A        0      0        2 
  17 chr17_15765383     ZHar    G    A        1      2        2 
  17 chr17_15765383   Sample    G    A        0      0        2 
  17 chr17_15772186     AAsi    T    C        0      0        2 
  17 chr17_15772186     AKia    T    C        0      0        2 
  17 chr17_15772186     AOna    T    C        1      2        2 
  17 chr17_15772186     ASom    T    C        0      0        2 
  17 chr17_15772186     HCab    T    C        0      0        2 
  17 chr17_15772186     HPrz    T    C        0      0        2 
  17 chr17_15772186     ZBoe    T    C        0      0        2 
  17 chr17_15772186     ZGre    T    C        0      0        2 
  17 chr17_15772186     ZHar    T    C        0      0        2 
  17 chr17_15772186   Sample    T    C        0      0        2 
  17 chr17_15779844     AAsi    A    G        0      0        2 
  17 chr17_15779844     AKia    A    G        0      0        2 
  17 chr17_15779844     AOna    A    G        0      0        2 
  17 chr17_15779844     ASom    A    G        0      0        2 
  17 chr17_15779844     HCab    A    G        0      0        2 
  17 chr17_15779844     HPrz    A    G        0      0        2 
  17 chr17_15779844     ZBoe    A    G      0.5      1        2 
  17 chr17_15779844     ZGre    A    G        1      2        2 
  17 chr17_15779844     ZHar    A    G        0      0        2 
  17 chr17_15779844   Sample    A    G        0      0        2 
  17 chr17_15785555     AAsi    A    G        0      0        2 
  17 chr17_15785555     AKia    A    G        0      0        2 
  17 chr17_15785555     AOna    A    G        0      0        2 
  17 chr17_15785555     ASom    A    G        0      0        2 
  17 chr17_15785555     HCab    A    G        0      0        2 
  17 chr17_15785555     HPrz    A    G        0      0        2 
  17 chr17_15785555     ZBoe    A    G        0      0        2 
  17 chr17_15785555     ZGre    A    G        0      0        2 
  17 chr17_15785555     ZHar    A    G        1      2        2 
  17 chr17_15785555   Sample    A    G        0      0        2 
  17 chr17_15799735     AAsi    C    G        1      2        2 
  17 chr17_15799735     AKia    C    G        0      0        2 
  17 chr17_15799735     AOna    C    G        0      0        2 
  17 chr17_15799735     ASom    C    G        1      2        2 
  17 chr17_15799735     HCab    C    G        1      2        2 
  17 chr17_15799735     HPrz    C    G        1      2        2 
  17 chr17_15799735     ZBoe    C    G        0      0        2 
  17 chr17_15799735     ZGre    C    G        0      0        2 
  17 chr17_15799735     ZHar    C    G        0      0        2 
  17 chr17_15799735   Sample    C    G        1      2        2 
  17 chr17_15802145     AAsi    G    A        1      2        2 
  17 chr17_15802145     AKia    G    A        0      0        2 
  17 chr17_15802145     AOna    G    A        0      0        2 
  17 chr17_15802145     ASom    G    A        1      2        2 
  17 chr17_15802145     HCab    G    A        0      0        2 
  17 chr17_15802145     HPrz    G    A        0      0        2 
  17 chr17_15802145     ZBoe    G    A        0      0        2 
  17 chr17_15802145     ZGre    G    A        0      0        2 
  17 chr17_15802145     ZHar    G    A        0      0        2 
  17 chr17_15802145   Sample    G    A        0      0        2 
  17 chr17_15807299     AAsi    T    C        0      0        2 
  17 chr17_15807299     AKia    T    C        0      0        2 
  17 chr17_15807299     AOna    T    C        1      2        2 
  17 chr17_15807299     ASom    T    C        0      0        2 
  17 chr17_15807299     HCab    T    C        0      0        2 
  17 chr17_15807299     HPrz    T    C        0      0        2 
  17 chr17_15807299     ZBoe    T    C        0      0        2 
  17 chr17_15807299     ZGre    T    C        0      0        2 
  17 chr17_15807299     ZHar    T    C        0      0        2 
  17 chr17_15807299   Sample    T    C        0      0        2 
  17 chr17_15811672     AAsi    T    C        0      0        2 
  17 chr17_15811672     AKia    T    C        0      0        2 
  17 chr17_15811672     AOna    T    C        1      2        2 
  17 chr17_15811672     ASom    T    C        0      0        2 
  17 chr17_15811672     HCab    T    C        0      0        2 
  17 chr17_15811672     HPrz    T    C        0      0        2 
  17 chr17_15811672     ZBoe    T    C        0      0        2 
  17 chr17_15811672     ZGre    T    C        0      0        2 
  17 chr17_15811672     ZHar    T    C        0      0        2 
  17 chr17_15811672   Sample    T    C        0      0        2 
  17 chr17_15812018     AAsi    G    A        0      0        2 
  17 chr17_15812018     AKia    G    A      0.5      1        2 
  17 chr17_15812018     AOna    G    A        0      0        2 
  17 chr17_15812018     ASom    G    A        0      0        2 
  17 chr17_15812018     HCab    G    A        0      0        2 
  17 chr17_15812018     HPrz    G    A        0      0        2 
  17 chr17_15812018     ZBoe    G    A        0      0        2 
  17 chr17_15812018     ZGre    G    A        0      0        2 
  17 chr17_15812018     ZHar    G    A        0      0        2 
  17 chr17_15812018   Sample    G    A        0      0        2 
  17 chr17_15817682     AAsi    A    G        0      0        2 
  17 chr17_15817682     AKia    A    G        0      0        2 
  17 chr17_15817682     AOna    A    G        0      0        2 
  17 chr17_15817682     ASom    A    G        0      0        2 
  17 chr17_15817682     HCab    A    G        1      2        2 
  17 chr17_15817682     HPrz    A    G        1      2        2 
  17 chr17_15817682     ZBoe    A    G        0      0        2 
  17 chr17_15817682     ZGre    A    G        0      0        2 
  17 chr17_15817682     ZHar    A    G        0      0        2 
  17 chr17_15817682   Sample    A    G        1      2        2 
  17 chr17_15821676     AAsi    T    C        0      0        2 
  17 chr17_15821676     AKia    T    C        0      0        2 
  17 chr17_15821676     AOna    T    C        0      0        2 
  17 chr17_15821676     ASom    T    C        0      0        2 
  17 chr17_15821676     HCab    T    C        0      0        2 
  17 chr17_15821676     HPrz    T    C      0.5      1        2 
  17 chr17_15821676     ZBoe    T    C        0      0        2 
  17 chr17_15821676     ZGre    T    C        0      0        2 
  17 chr17_15821676     ZHar    T    C        0      0        2 
  17 chr17_15821676   Sample    T    C        0      0        2 
  17 chr17_15836268     AAsi    T    C        0      0        2 
  17 chr17_15836268     AKia    T    C        0      0        2 
  17 chr17_15836268     AOna    T    C        0      0        2 
  17 chr17_15836268     ASom    T    C        0      0        2 
  17 chr17_15836268     HCab    T    C        0      0        2 
  17 chr17_15836268     HPrz    T    C        0      0        2 
  17 chr17_15836268     ZBoe    T    C        0      0        2 
  17 chr17_15836268     ZGre    T    C        1      2        2 
  17 chr17_15836268     ZHar    T    C        0      0        2 
  17 chr17_15836268   Sample    T    C        0      0        2 
  17 chr17_15842705     AAsi    G    A        0      0        2 
  17 chr17_15842705     AKia    G    A        0      0        2 
  17 chr17_15842705     AOna    G    A        0      0        2 
  17 chr17_15842705     ASom    G    A        0      0        2 
  17 chr17_15842705     HCab    G    A        1      2        2 
  17 chr17_15842705     HPrz    G    A        1      2        2 
  17 chr17_15842705     ZBoe    G    A        0      0        2 
  17 chr17_15842705     ZGre    G    A        0      0        2 
  17 chr17_15842705     ZHar    G    A        0      0        2 
  17 chr17_15842705   Sample    G    A        1      2        2 
  17 chr17_15850747     AAsi    T    C        0      0        2 
  17 chr17_15850747     AKia    T    C        0      0        2 
  17 chr17_15850747     AOna    T    C        0      0        2 
  17 chr17_15850747     ASom    T    C        0      0        2 
  17 chr17_15850747     HCab    T    C        0      0        2 
  17 chr17_15850747     HPrz    T    C      0.5      1        2 
  17 chr17_15850747     ZBoe    T    C        0      0        2 
  17 chr17_15850747     ZGre    T    C        0      0        2 
  17 chr17_15850747     ZHar    T    C        0      0        2 
  17 chr17_15850747   Sample    T    C        1      2        2 
  17 chr17_15852024     AAsi    G    A        0      0        2 
  17 chr17_15852024     AKia    G    A        0      0        2 
  17 chr17_15852024     AOna    G    A        0      0        2 
  17 chr17_15852024     ASom    G    A        0      0        2 
  17 chr17_15852024     HCab    G    A        1      2        2 
  17 chr17_15852024     HPrz    G    A        1      2        2 
  17 chr17_15852024     ZBoe    G    A        0      0        2 
  17 chr17_15852024     ZGre    G    A        0      0        2 
  17 chr17_15852024     ZHar    G    A        0      0        2 
  17 chr17_15852024   Sample    G    A        1      2        2 
  17 chr17_15858440     AAsi    G    C        0      0        2 
  17 chr17_15858440     AKia    G    C        0      0        2 
  17 chr17_15858440     AOna    G    C        0      0        2 
  17 chr17_15858440     ASom    G    C        0      0        2 
  17 chr17_15858440     HCab    G    C        0      0        2 
  17 chr17_15858440     HPrz    G    C        0      0        2 
  17 chr17_15858440     ZBoe    G    C        0      0        2 
  17 chr17_15858440     ZGre    G    C        0      0        2 
  17 chr17_15858440     ZHar    G    C        1      2        2 
  17 chr17_15858440   Sample    G    C        0      0        2 
  17 chr17_15862934     AAsi    A    G        0      0        2 
  17 chr17_15862934     AKia    A    G        0      0        2 
  17 chr17_15862934     AOna    A    G        0      0        2 
  17 chr17_15862934     ASom    A    G        0      0        2 
  17 chr17_15862934     HCab    A    G        1      2        2 
  17 chr17_15862934     HPrz    A    G        1      2        2 
  17 chr17_15862934     ZBoe    A    G        0      0        2 
  17 chr17_15862934     ZGre    A    G        0      0        2 
  17 chr17_15862934     ZHar    A    G        0      0        2 
  17 chr17_15862934   Sample    A    G        1      2        2 
  17 chr17_15864131     AAsi    G    A        0      0        2 
  17 chr17_15864131     AKia    G    A        0      0        2 
  17 chr17_15864131     AOna    G    A        0      0        2 
  17 chr17_15864131     ASom    G    A        0      0        2 
  17 chr17_15864131     HCab    G    A      0.5      1        2 
  17 chr17_15864131     HPrz    G    A        0      0        2 
  17 chr17_15864131     ZBoe    G    A        0      0        2 
  17 chr17_15864131     ZGre    G    A        0      0        2 
  17 chr17_15864131     ZHar    G    A        0      0        2 
  17 chr17_15864131   Sample    G    A        0      0        2 
  17 chr17_15875486     AAsi    C    A        0      0        2 
  17 chr17_15875486     AKia    C    A        0      0        2 
  17 chr17_15875486     AOna    C    A        0      0        2 
  17 chr17_15875486     ASom    C    A        0      0        2 
  17 chr17_15875486     HCab    C    A        1      2        2 
  17 chr17_15875486     HPrz    C    A        1      2        2 
  17 chr17_15875486     ZBoe    C    A        0      0        2 
  17 chr17_15875486     ZGre    C    A        0      0        2 
  17 chr17_15875486     ZHar    C    A        0      0        2 
  17 chr17_15875486   Sample    C    A        1      2        2 
  17 chr17_15877550     AAsi    A    G        0      0        2 
  17 chr17_15877550     AKia    A    G        0      0        2 
  17 chr17_15877550     AOna    A    G        0      0        2 
  17 chr17_15877550     ASom    A    G        0      0        2 
  17 chr17_15877550     HCab    A    G        0      0        2 
  17 chr17_15877550     HPrz    A    G        0      0        2 
  17 chr17_15877550     ZBoe    A    G      0.5      1        2 
  17 chr17_15877550     ZGre    A    G        0      0        2 
  17 chr17_15877550     ZHar    A    G        0      0        2 
  17 chr17_15877550   Sample    A    G        0      0        2 
  17 chr17_15884091     AAsi    T    C        0      0        2 
  17 chr17_15884091     AKia    T    C        0      0        2 
  17 chr17_15884091     AOna    T    C        0      0        2 
  17 chr17_15884091     ASom    T    C        0      0        2 
  17 chr17_15884091     HCab    T    C        1      2        2 
  17 chr17_15884091     HPrz    T    C        1      2        2 
  17 chr17_15884091     ZBoe    T    C        0      0        2 
  17 chr17_15884091     ZGre    T    C        0      0        2 
  17 chr17_15884091     ZHar    T    C        0      0        2 
  17 chr17_15884091   Sample    T    C        1      2        2 
  17 chr17_15884333     AAsi    C    A        0      0        2 
  17 chr17_15884333     AKia    C    A        0      0        2 
  17 chr17_15884333     AOna    C    A        0      0        2 
  17 chr17_15884333     ASom    C    A        0      0        2 
  17 chr17_15884333     HCab    C    A        1      2        2 
  17 chr17_15884333     HPrz    C    A        1      2        2 
  17 chr17_15884333     ZBoe    C    A        0      0        2 
  17 chr17_15884333     ZGre    C    A        0      0        2 
  17 chr17_15884333     ZHar    C    A        0      0        2 
  17 chr17_15884333   Sample    C    A        1      2        2 
  17 chr17_15885143     AAsi    T    A        0      0        2 
  17 chr17_15885143     AKia    T    A        0      0        2 
  17 chr17_15885143     AOna    T    A        0      0        2 
  17 chr17_15885143     ASom    T    A        0      0        2 
  17 chr17_15885143     HCab    T    A        1      2        2 
  17 chr17_15885143     HPrz    T    A        1      2        2 
  17 chr17_15885143     ZBoe    T    A        0      0        2 
  17 chr17_15885143     ZGre    T    A        0      0        2 
  17 chr17_15885143     ZHar    T    A        0      0        2 
  17 chr17_15885143   Sample    T    A        1      2        2 
  17 chr17_15885910     AAsi    A    G        0      0        2 
  17 chr17_15885910     AKia    A    G        0      0        2 
  17 chr17_15885910     AOna    A    G        0      0        2 
  17 chr17_15885910     ASom    A    G        0      0        2 
  17 chr17_15885910     HCab    A    G        0      0        2 
  17 chr17_15885910     HPrz    A    G        0      0        2 
  17 chr17_15885910     ZBoe    A    G        0      0        2 
  17 chr17_15885910     ZGre    A    G        1      2        2 
  17 chr17_15885910     ZHar    A    G        0      0        2 
  17 chr17_15885910   Sample    A    G        0      0        2 
  17 chr17_15894833     AAsi    T    C        0      0        2 
  17 chr17_15894833     AKia    T    C        0      0        2 
  17 chr17_15894833     AOna    T    C        0      0        2 
  17 chr17_15894833     ASom    T    C        0      0        2 
  17 chr17_15894833     HCab    T    C        1      2        2 
  17 chr17_15894833     HPrz    T    C        1      2        2 
  17 chr17_15894833     ZBoe    T    C        0      0        2 
  17 chr17_15894833     ZGre    T    C        0      0        2 
  17 chr17_15894833     ZHar    T    C        0      0        2 
  17 chr17_15894833   Sample    T    C        1      2        2 
  17 chr17_15896511     AAsi    T    C        0      0        2 
  17 chr17_15896511     AKia    T    C        0      0        2 
  17 chr17_15896511     AOna    T    C        0      0        2 
  17 chr17_15896511     ASom    T    C        0      0        2 
  17 chr17_15896511     HCab    T    C        0      0        2 
  17 chr17_15896511     HPrz    T    C        0      0        2 
  17 chr17_15896511     ZBoe    T    C        1      2        2 
  17 chr17_15896511     ZGre    T    C        0      0        2 
  17 chr17_15896511     ZHar    T    C        0      0        2 
  17 chr17_15896511   Sample    T    C        0      0        2 
  17 chr17_15901387     AAsi    T    G        0      0        2 
  17 chr17_15901387     AKia    T    G        0      0        2 
  17 chr17_15901387     AOna    T    G        0      0        2 
  17 chr17_15901387     ASom    T    G        0      0        2 
  17 chr17_15901387     HCab    T    G        1      2        2 
  17 chr17_15901387     HPrz    T    G        1      2        2 
  17 chr17_15901387     ZBoe    T    G        0      0        2 
  17 chr17_15901387     ZGre    T    G        0      0        2 
  17 chr17_15901387     ZHar    T    G        0      0        2 
  17 chr17_15901387   Sample    T    G        1      2        2 
  17 chr17_15903837     AAsi    A    G        0      0        2 
  17 chr17_15903837     AKia    A    G        0      0        2 
  17 chr17_15903837     AOna    A    G        0      0        2 
  17 chr17_15903837     ASom    A    G        1      2        2 
  17 chr17_15903837     HCab    A    G        0      0        2 
  17 chr17_15903837     HPrz    A    G        0      0        2 
  17 chr17_15903837     ZBoe    A    G        0      0        2 
  17 chr17_15903837     ZGre    A    G        0      0        2 
  17 chr17_15903837     ZHar    A    G        0      0        2 
  17 chr17_15903837   Sample    A    G        0      0        2 
  17 chr17_15904180     AAsi    G    C        0      0        2 
  17 chr17_15904180     AKia    G    C        0      0        2 
  17 chr17_15904180     AOna    G    C        0      0        2 
  17 chr17_15904180     ASom    G    C        0      0        2 
  17 chr17_15904180     HCab    G    C        0      0        2 
  17 chr17_15904180     HPrz    G    C        0      0        2 
  17 chr17_15904180     ZBoe    G    C        0      0        2 
  17 chr17_15904180     ZGre    G    C        1      2        2 
  17 chr17_15904180     ZHar    G    C        0      0        2 
  17 chr17_15904180   Sample    G    C        0      0        2 
  17 chr17_15917006     AAsi    T    C      0.5      1        2 
  17 chr17_15917006     AKia    T    C        0      0        2 
  17 chr17_15917006     AOna    T    C        0      0        2 
  17 chr17_15917006     ASom    T    C        0      0        2 
  17 chr17_15917006     HCab    T    C        0      0        2 
  17 chr17_15917006     HPrz    T    C        0      0        2 
  17 chr17_15917006     ZBoe    T    C        0      0        2 
  17 chr17_15917006     ZGre    T    C        0      0        2 
  17 chr17_15917006     ZHar    T    C        0      0        2 
  17 chr17_15917006   Sample    T    C        0      0        2 
  17 chr17_15922311     AAsi    A    T        0      0        2 
  17 chr17_15922311     AKia    A    T        0      0        2 
  17 chr17_15922311     AOna    A    T        0      0        2 
  17 chr17_15922311     ASom    A    T        0      0        2 
  17 chr17_15922311     HCab    A    T        1      2        2 
  17 chr17_15922311     HPrz    A    T        1      2        2 
  17 chr17_15922311     ZBoe    A    T        0      0        2 
  17 chr17_15922311     ZGre    A    T        0      0        2 
  17 chr17_15922311     ZHar    A    T        0      0        2 
  17 chr17_15922311   Sample    A    T        1      2        2 
  17 chr17_15928704     AAsi    G    A        0      0        2 
  17 chr17_15928704     AKia    G    A        0      0        2 
  17 chr17_15928704     AOna    G    A        0      0        2 
  17 chr17_15928704     ASom    G    A        0      0        2 
  17 chr17_15928704     HCab    G    A        0      0        2 
  17 chr17_15928704     HPrz    G    A        0      0        2 
  17 chr17_15928704     ZBoe    G    A      0.5      1        2 
  17 chr17_15928704     ZGre    G    A        0      0        2 
  17 chr17_15928704     ZHar    G    A        0      0        2 
  17 chr17_15928704   Sample    G    A        0      0        2 
  17 chr17_15928819     AAsi    A    G        0      0        2 
  17 chr17_15928819     AKia    A    G        0      0        2 
  17 chr17_15928819     AOna    A    G        0      0        2 
  17 chr17_15928819     ASom    A    G        0      0        2 
  17 chr17_15928819     HCab    A    G        1      2        2 
  17 chr17_15928819     HPrz    A    G        1      2        2 
  17 chr17_15928819     ZBoe    A    G        0      0        2 
  17 chr17_15928819     ZGre    A    G        0      0        2 
  17 chr17_15928819     ZHar    A    G        0      0        2 
  17 chr17_15928819   Sample    A    G        1      2        2 
  17 chr17_15930158     AAsi    T    C      0.5      1        2 
  17 chr17_15930158     AKia    T    C        0      0        2 
  17 chr17_15930158     AOna    T    C        0      0        2 
  17 chr17_15930158     ASom    T    C        1      2        2 
  17 chr17_15930158     HCab    T    C        0      0        2 
  17 chr17_15930158     HPrz    T    C        0      0        2 
  17 chr17_15930158     ZBoe    T    C        0      0        2 
  17 chr17_15930158     ZGre    T    C        0      0        2 
  17 chr17_15930158     ZHar    T    C        0      0        2 
  17 chr17_15930158   Sample    T    C        0      0        2 
  17 chr17_15933705     AAsi    C    T        1      2        2 
  17 chr17_15933705     AKia    C    T        0      0        2 
  17 chr17_15933705     AOna    C    T        1      2        2 
  17 chr17_15933705     ASom    C    T        1      2        2 
  17 chr17_15933705     HCab    C    T        0      0        2 
  17 chr17_15933705     HPrz    C    T        0      0        2 
  17 chr17_15933705     ZBoe    C    T        0      0        2 
  17 chr17_15933705     ZGre    C    T        0      0        2 
  17 chr17_15933705     ZHar    C    T        0      0        2 
  17 chr17_15933705   Sample    C    T        0      0        2 
  17 chr17_15952449     AAsi    C    G        0      0        2 
  17 chr17_15952449     AKia    C    G        0      0        2 
  17 chr17_15952449     AOna    C    G        0      0        2 
  17 chr17_15952449     ASom    C    G        0      0        2 
  17 chr17_15952449     HCab    C    G        0      0        2 
  17 chr17_15952449     HPrz    C    G        0      0        2 
  17 chr17_15952449     ZBoe    C    G      0.5      1        2 
  17 chr17_15952449     ZGre    C    G        0      0        2 
  17 chr17_15952449     ZHar    C    G        0      0        2 
  17 chr17_15952449   Sample    C    G        0      0        2 
  17 chr17_15968687     AAsi    C    A        0      0        2 
  17 chr17_15968687     AKia    C    A        0      0        2 
  17 chr17_15968687     AOna    C    A        0      0        2 
  17 chr17_15968687     ASom    C    A        0      0        2 
  17 chr17_15968687     HCab    C    A        1      2        2 
  17 chr17_15968687     HPrz    C    A        1      2        2 
  17 chr17_15968687     ZBoe    C    A        0      0        2 
  17 chr17_15968687     ZGre    C    A        0      0        2 
  17 chr17_15968687     ZHar    C    A        0      0        2 
  17 chr17_15968687   Sample    C    A        1      2        2 
  17 chr17_15975322     AAsi    T    A        0      0        2 
  17 chr17_15975322     AKia    T    A      0.5      1        2 
  17 chr17_15975322     AOna    T    A        0      0        2 
  17 chr17_15975322     ASom    T    A        0      0        2 
  17 chr17_15975322     HCab    T    A        0      0        2 
  17 chr17_15975322     HPrz    T    A        0      0        2 
  17 chr17_15975322     ZBoe    T    A        0      0        2 
  17 chr17_15975322     ZGre    T    A        0      0        2 
  17 chr17_15975322     ZHar    T    A        0      0        2 
  17 chr17_15975322   Sample    T    A        0      0        2 
  17 chr17_15980575     AAsi    G    A        0      0        2 
  17 chr17_15980575     AKia    G    A        0      0        2 
  17 chr17_15980575     AOna    G    A        0      0        2 
  17 chr17_15980575     ASom    G    A        0      0        2 
  17 chr17_15980575     HCab    G    A        1      2        2 
  17 chr17_15980575     HPrz    G    A        1      2        2 
  17 chr17_15980575     ZBoe    G    A        0      0        2 
  17 chr17_15980575     ZGre    G    A        0      0        2 
  17 chr17_15980575     ZHar    G    A        0      0        2 
  17 chr17_15980575   Sample    G    A        1      2        2 
  17 chr17_15990234     AAsi    A    G        0      0        2 
  17 chr17_15990234     AKia    A    G      0.5      1        2 
  17 chr17_15990234     AOna    A    G        0      0        2 
  17 chr17_15990234     ASom    A    G        0      0        2 
  17 chr17_15990234     HCab    A    G        0      0        2 
  17 chr17_15990234     HPrz    A    G        0      0        2 
  17 chr17_15990234     ZBoe    A    G        0      0        2 
  17 chr17_15990234     ZGre    A    G        0      0        2 
  17 chr17_15990234     ZHar    A    G        0      0        2 
  17 chr17_15990234   Sample    A    G        0      0        2 
  17 chr17_15994271     AAsi    T    C        0      0        2 
  17 chr17_15994271     AKia    T    C        0      0        2 
  17 chr17_15994271     AOna    T    C        0      0        2 
  17 chr17_15994271     ASom    T    C        0      0        2 
  17 chr17_15994271     HCab    T    C        0      0        2 
  17 chr17_15994271     HPrz    T    C        0      0        2 
  17 chr17_15994271     ZBoe    T    C        0      0        2 
  17 chr17_15994271     ZGre    T    C        1      2        2 
  17 chr17_15994271     ZHar    T    C        0      0        2 
  17 chr17_15994271   Sample    T    C        0      0        2 
  17 chr17_15994973     AAsi    T    A        0      0        2 
  17 chr17_15994973     AKia    T    A        0      0        2 
  17 chr17_15994973     AOna    T    A        0      0        2 
  17 chr17_15994973     ASom    T    A        0      0        2 
  17 chr17_15994973     HCab    T    A        0      0        2 
  17 chr17_15994973     HPrz    T    A      0.5      1        2 
  17 chr17_15994973     ZBoe    T    A        0      0        2 
  17 chr17_15994973     ZGre    T    A        0      0        2 
  17 chr17_15994973     ZHar    T    A        0      0        2 
  17 chr17_15994973   Sample    T    A        0      0        2 
  17 chr17_16005480     AAsi    A    G        0      0        2 
  17 chr17_16005480     AKia    A    G        0      0        2 
  17 chr17_16005480     AOna    A    G        0      0        2 
  17 chr17_16005480     ASom    A    G        0      0        2 
  17 chr17_16005480     HCab    A    G        1      2        2 
  17 chr17_16005480     HPrz    A    G        1      2        2 
  17 chr17_16005480     ZBoe    A    G        0      0        2 
  17 chr17_16005480     ZGre    A    G        0      0        2 
  17 chr17_16005480     ZHar    A    G        0      0        2 
  17 chr17_16005480   Sample    A    G        1      2        2 
  17 chr17_16010535     AAsi    C    T        1      2        2 
  17 chr17_16010535     AKia    C    T        1      2        2 
  17 chr17_16010535     AOna    C    T        1      2        2 
  17 chr17_16010535     ASom    C    T        1      2        2 
  17 chr17_16010535     HCab    C    T        0      0        2 
  17 chr17_16010535     HPrz    C    T        0      0        2 
  17 chr17_16010535     ZBoe    C    T        0      0        2 
  17 chr17_16010535     ZGre    C    T        0      0        2 
  17 chr17_16010535     ZHar    C    T        0      0        2 
  17 chr17_16010535   Sample    C    T        0      0        2 
  17 chr17_16011987     AAsi    T    C        0      0        2 
  17 chr17_16011987     AKia    T    C        0      0        2 
  17 chr17_16011987     AOna    T    C        0      0        2 
  17 chr17_16011987     ASom    T    C        0      0        2 
  17 chr17_16011987     HCab    T    C      0.5      1        2 
  17 chr17_16011987     HPrz    T    C        0      0        2 
  17 chr17_16011987     ZBoe    T    C        0      0        2 
  17 chr17_16011987     ZGre    T    C        0      0        2 
  17 chr17_16011987     ZHar    T    C        0      0        2 
  17 chr17_16011987   Sample    T    C        1      2        2 
  17 chr17_16016716     AAsi    G    T        0      0        2 
  17 chr17_16016716     AKia    G    T        0      0        2 
  17 chr17_16016716     AOna    G    T        0      0        2 
  17 chr17_16016716     ASom    G    T        0      0        2 
  17 chr17_16016716     HCab    G    T        1      2        2 
  17 chr17_16016716     HPrz    G    T        1      2        2 
  17 chr17_16016716     ZBoe    G    T        0      0        2 
  17 chr17_16016716     ZGre    G    T        0      0        2 
  17 chr17_16016716     ZHar    G    T        0      0        2 
  17 chr17_16016716   Sample    G    T        1      2        2 
  17 chr17_16018659     AAsi    G    T        0      0        2 
  17 chr17_16018659     AKia    G    T        0      0        2 
  17 chr17_16018659     AOna    G    T        1      2        2 
  17 chr17_16018659     ASom    G    T        0      0        2 
  17 chr17_16018659     HCab    G    T        0      0        2 
  17 chr17_16018659     HPrz    G    T        0      0        2 
  17 chr17_16018659     ZBoe    G    T        0      0        2 
  17 chr17_16018659     ZGre    G    T        0      0        2 
  17 chr17_16018659     ZHar    G    T        0      0        2 
  17 chr17_16018659   Sample    G    T        0      0        2 
  17 chr17_16021339     AAsi    T    A        0      0        2 
  17 chr17_16021339     AKia    T    A        0      0        2 
  17 chr17_16021339     AOna    T    A        0      0        2 
  17 chr17_16021339     ASom    T    A        1      2        2 
  17 chr17_16021339     HCab    T    A        0      0        2 
  17 chr17_16021339     HPrz    T    A        0      0        2 
  17 chr17_16021339     ZBoe    T    A        0      0        2 
  17 chr17_16021339     ZGre    T    A        0      0        2 
  17 chr17_16021339     ZHar    T    A        0      0        2 
  17 chr17_16021339   Sample    T    A        0      0        2 
  17 chr17_16024908     AAsi    T    C        1      2        2 
  17 chr17_16024908     AKia    T    C        0      0        2 
  17 chr17_16024908     AOna    T    C        1      2        2 
  17 chr17_16024908     ASom    T    C        1      2        2 
  17 chr17_16024908     HCab    T    C        0      0        2 
  17 chr17_16024908     HPrz    T    C        0      0        2 
  17 chr17_16024908     ZBoe    T    C        0      0        2 
  17 chr17_16024908     ZGre    T    C        0      0        2 
  17 chr17_16024908     ZHar    T    C        0      0        2 
  17 chr17_16024908   Sample    T    C        0      0        2 
  17 chr17_16030558     AAsi    A    T        0      0        2 
  17 chr17_16030558     AKia    A    T        0      0        2 
  17 chr17_16030558     AOna    A    T        0      0        2 
  17 chr17_16030558     ASom    A    T        0      0        2 
  17 chr17_16030558     HCab    A    T      0.5      1        2 
  17 chr17_16030558     HPrz    A    T        1      2        2 
  17 chr17_16030558     ZBoe    A    T        0      0        2 
  17 chr17_16030558     ZGre    A    T        0      0        2 
  17 chr17_16030558     ZHar    A    T        0      0        2 
  17 chr17_16030558   Sample    A    T        0      0        2 
  17 chr17_16037182     AAsi    G    A        0      0        2 
  17 chr17_16037182     AKia    G    A        0      0        2 
  17 chr17_16037182     AOna    G    A        0      0        2 
  17 chr17_16037182     ASom    G    A        0      0        2 
  17 chr17_16037182     HCab    G    A        1      2        2 
  17 chr17_16037182     HPrz    G    A        1      2        2 
  17 chr17_16037182     ZBoe    G    A        0      0        2 
  17 chr17_16037182     ZGre    G    A        0      0        2 
  17 chr17_16037182     ZHar    G    A        0      0        2 
  17 chr17_16037182   Sample    G    A        1      2        2 
  17 chr17_16045565     AAsi    C    A        0      0        2 
  17 chr17_16045565     AKia    C    A        0      0        2 
  17 chr17_16045565     AOna    C    A        0      0        2 
  17 chr17_16045565     ASom    C    A        0      0        2 
  17 chr17_16045565     HCab    C    A        0      0        2 
  17 chr17_16045565     HPrz    C    A        0      0        2 
  17 chr17_16045565     ZBoe    C    A        1      2        2 
  17 chr17_16045565     ZGre    C    A        1      2        2 
  17 chr17_16045565     ZHar    C    A        0      0        2 
  17 chr17_16045565   Sample    C    A        0      0        2 
  17 chr17_16048060     AAsi    G    A        0      0        2 
  17 chr17_16048060     AKia    G    A        0      0        2 
  17 chr17_16048060     AOna    G    A        0      0        2 
  17 chr17_16048060     ASom    G    A        0      0        2 
  17 chr17_16048060     HCab    G    A        1      2        2 
  17 chr17_16048060     HPrz    G    A        1      2        2 
  17 chr17_16048060     ZBoe    G    A        0      0        2 
  17 chr17_16048060     ZGre    G    A        0      0        2 
  17 chr17_16048060     ZHar    G    A        0      0        2 
  17 chr17_16048060   Sample    G    A        1      2        2 
  17 chr17_16048185     AAsi    C    T      0.5      1        2 
  17 chr17_16048185     AKia    C    T        0      0        2 
  17 chr17_16048185     AOna    C    T        0      0        2 
  17 chr17_16048185     ASom    C    T        0      0        2 
  17 chr17_16048185     HCab    C    T        0      0        2 
  17 chr17_16048185     HPrz    C    T        0      0        2 
  17 chr17_16048185     ZBoe    C    T        0      0        2 
  17 chr17_16048185     ZGre    C    T        0      0        2 
  17 chr17_16048185     ZHar    C    T        0      0        2 
  17 chr17_16048185   Sample    C    T        0      0        2 
  17 chr17_16059682     AAsi    C    A        0      0        2 
  17 chr17_16059682     AKia    C    A      0.5      1        2 
  17 chr17_16059682     AOna    C    A        0      0        2 
  17 chr17_16059682     ASom    C    A        0      0        2 
  17 chr17_16059682     HCab    C    A        0      0        2 
  17 chr17_16059682     HPrz    C    A        0      0        2 
  17 chr17_16059682     ZBoe    C    A        0      0        2 
  17 chr17_16059682     ZGre    C    A        0      0        2 
  17 chr17_16059682     ZHar    C    A        0      0        2 
  17 chr17_16059682   Sample    C    A        0      0        2 
  17 chr17_16062716     AAsi    C    T        0      0        2 
  17 chr17_16062716     AKia    C    T      0.5      1        2 
  17 chr17_16062716     AOna    C    T        0      0        2 
  17 chr17_16062716     ASom    C    T        0      0        2 
  17 chr17_16062716     HCab    C    T        0      0        2 
  17 chr17_16062716     HPrz    C    T        0      0        2 
  17 chr17_16062716     ZBoe    C    T        0      0        2 
  17 chr17_16062716     ZGre    C    T        0      0        2 
  17 chr17_16062716     ZHar    C    T        0      0        2 
  17 chr17_16062716   Sample    C    T        0      0        2 
  17 chr17_16064201     AAsi    G    A        0      0        2 
  17 chr17_16064201     AKia    G    A        0      0        2 
  17 chr17_16064201     AOna    G    A        0      0        2 
  17 chr17_16064201     ASom    G    A        0      0        2 
  17 chr17_16064201     HCab    G    A        1      2        2 
  17 chr17_16064201     HPrz    G    A        1      2        2 
  17 chr17_16064201     ZBoe    G    A        0      0        2 
  17 chr17_16064201     ZGre    G    A        0      0        2 
  17 chr17_16064201     ZHar    G    A        0      0        2 
  17 chr17_16064201   Sample    G    A        1      2        2 
  17 chr17_16070403     AAsi    C    T        0      0        2 
  17 chr17_16070403     AKia    C    T        0      0        2 
  17 chr17_16070403     AOna    C    T        0      0        2 
  17 chr17_16070403     ASom    C    T        0      0        2 
  17 chr17_16070403     HCab    C    T        0      0        2 
  17 chr17_16070403     HPrz    C    T        0      0        2 
  17 chr17_16070403     ZBoe    C    T        0      0        2 
  17 chr17_16070403     ZGre    C    T        0      0        2 
  17 chr17_16070403     ZHar    C    T      0.5      1        2 
  17 chr17_16070403   Sample    C    T        0      0        2 
  17 chr17_16082681     AAsi    T    C        0      0        2 
  17 chr17_16082681     AKia    T    C        0      0        2 
  17 chr17_16082681     AOna    T    C        0      0        2 
  17 chr17_16082681     ASom    T    C        0      0        2 
  17 chr17_16082681     HCab    T    C        1      2        2 
  17 chr17_16082681     HPrz    T    C        1      2        2 
  17 chr17_16082681     ZBoe    T    C        0      0        2 
  17 chr17_16082681     ZGre    T    C        0      0        2 
  17 chr17_16082681     ZHar    T    C        0      0        2 
  17 chr17_16082681   Sample    T    C        1      2        2 
  17 chr17_16083112     AAsi    C    T        0      0        2 
  17 chr17_16083112     AKia    C    T        0      0        2 
  17 chr17_16083112     AOna    C    T        0      0        2 
  17 chr17_16083112     ASom    C    T        0      0        2 
  17 chr17_16083112     HCab    C    T      0.5      1        2 
  17 chr17_16083112     HPrz    C    T      0.5      1        2 
  17 chr17_16083112     ZBoe    C    T        0      0        2 
  17 chr17_16083112     ZGre    C    T        0      0        2 
  17 chr17_16083112     ZHar    C    T        0      0        2 
  17 chr17_16083112   Sample    C    T        1      2        2 
  17 chr17_16091451     AAsi    T    C      0.5      1        2 
  17 chr17_16091451     AKia    T    C        0      0        2 
  17 chr17_16091451     AOna    T    C        0      0        2 
  17 chr17_16091451     ASom    T    C      0.5      1        2 
  17 chr17_16091451     HCab    T    C        0      0        2 
  17 chr17_16091451     HPrz    T    C        0      0        2 
  17 chr17_16091451     ZBoe    T    C        0      0        2 
  17 chr17_16091451     ZGre    T    C        0      0        2 
  17 chr17_16091451     ZHar    T    C        0      0        2 
  17 chr17_16091451   Sample    T    C        0      0        2 
  17 chr17_16104946     AAsi    C    T        1      2        2 
  17 chr17_16104946     AKia    C    T        0      0        2 
  17 chr17_16104946     AOna    C    T        0      0        2 
  17 chr17_16104946     ASom    C    T      0.5      1        2 
  17 chr17_16104946     HCab    C    T        0      0        2 
  17 chr17_16104946     HPrz    C    T        0      0        2 
  17 chr17_16104946     ZBoe    C    T        0      0        2 
  17 chr17_16104946     ZGre    C    T        0      0        2 
  17 chr17_16104946     ZHar    C    T        0      0        2 
  17 chr17_16104946   Sample    C    T        0      0        2 
  17 chr17_16105216     AAsi    T    A        0      0        2 
  17 chr17_16105216     AKia    T    A        0      0        2 
  17 chr17_16105216     AOna    T    A        0      0        2 
  17 chr17_16105216     ASom    T    A      0.5      1        2 
  17 chr17_16105216     HCab    T    A        0      0        2 
  17 chr17_16105216     HPrz    T    A        0      0        2 
  17 chr17_16105216     ZBoe    T    A        0      0        2 
  17 chr17_16105216     ZGre    T    A        0      0        2 
  17 chr17_16105216     ZHar    T    A        0      0        2 
  17 chr17_16105216   Sample    T    A        0      0        2 
  17 chr17_16106321     AAsi    T    G        0      0        2 
  17 chr17_16106321     AKia    T    G        0      0        2 
  17 chr17_16106321     AOna    T    G      0.5      1        2 
  17 chr17_16106321     ASom    T    G        0      0        2 
  17 chr17_16106321     HCab    T    G        0      0        2 
  17 chr17_16106321     HPrz    T    G        0      0        2 
  17 chr17_16106321     ZBoe    T    G        0      0        2 
  17 chr17_16106321     ZGre    T    G        0      0        2 
  17 chr17_16106321     ZHar    T    G        0      0        2 
  17 chr17_16106321   Sample    T    G        0      0        2 
  17 chr17_16110496     AAsi    G    A        0      0        2 
  17 chr17_16110496     AKia    G    A        0      0        2 
  17 chr17_16110496     AOna    G    A        0      0        2 
  17 chr17_16110496     ASom    G    A        0      0        2 
  17 chr17_16110496     HCab    G    A        0      0        2 
  17 chr17_16110496     HPrz    G    A        0      0        2 
  17 chr17_16110496     ZBoe    G    A      0.5      1        2 
  17 chr17_16110496     ZGre    G    A        0      0        2 
  17 chr17_16110496     ZHar    G    A        0      0        2 
  17 chr17_16110496   Sample    G    A        0      0        2 
  17 chr17_16114226     AAsi    C    T        0      0        2 
  17 chr17_16114226     AKia    C    T        0      0        2 
  17 chr17_16114226     AOna    C    T        0      0        2 
  17 chr17_16114226     ASom    C    T        0      0        2 
  17 chr17_16114226     HCab    C    T        0      0        2 
  17 chr17_16114226     HPrz    C    T        0      0        2 
  17 chr17_16114226     ZBoe    C    T      0.5      1        2 
  17 chr17_16114226     ZGre    C    T        0      0        2 
  17 chr17_16114226     ZHar    C    T        0      0        2 
  17 chr17_16114226   Sample    C    T        0      0        2 
  17 chr17_16119873     AAsi    T    C        0      0        2 
  17 chr17_16119873     AKia    T    C        0      0        2 
  17 chr17_16119873     AOna    T    C        0      0        2 
  17 chr17_16119873     ASom    T    C        0      0        2 
  17 chr17_16119873     HCab    T    C        0      0        2 
  17 chr17_16119873     HPrz    T    C        0      0        2 
  17 chr17_16119873     ZBoe    T    C        0      0        2 
  17 chr17_16119873     ZGre    T    C        1      2        2 
  17 chr17_16119873     ZHar    T    C        0      0        2 
  17 chr17_16119873   Sample    T    C        0      0        2 
  17 chr17_16121261     AAsi    G    T        0      0        2 
  17 chr17_16121261     AKia    G    T        0      0        2 
  17 chr17_16121261     AOna    G    T        0      0        2 
  17 chr17_16121261     ASom    G    T        0      0        2 
  17 chr17_16121261     HCab    G    T        0      0        2 
  17 chr17_16121261     HPrz    G    T        0      0        2 
  17 chr17_16121261     ZBoe    G    T      0.5      1        2 
  17 chr17_16121261     ZGre    G    T        0      0        2 
  17 chr17_16121261     ZHar    G    T        0      0        2 
  17 chr17_16121261   Sample    G    T        0      0        2 
  17 chr17_16122524     AAsi    C    T        0      0        2 
  17 chr17_16122524     AKia    C    T        0      0        2 
  17 chr17_16122524     AOna    C    T        0      0        2 
  17 chr17_16122524     ASom    C    T        0      0        2 
  17 chr17_16122524     HCab    C    T        0      0        2 
  17 chr17_16122524     HPrz    C    T        0      0        2 
  17 chr17_16122524     ZBoe    C    T        1      2        2 
  17 chr17_16122524     ZGre    C    T        0      0        2 
  17 chr17_16122524     ZHar    C    T        0      0        2 
  17 chr17_16122524   Sample    C    T        0      0        2 
  17 chr17_16134166     AAsi    G    A        0      0        2 
  17 chr17_16134166     AKia    G    A        0      0        2 
  17 chr17_16134166     AOna    G    A        0      0        2 
  17 chr17_16134166     ASom    G    A        0      0        2 
  17 chr17_16134166     HCab    G    A        0      0        2 
  17 chr17_16134166     HPrz    G    A        0      0        2 
  17 chr17_16134166     ZBoe    G    A      0.5      1        2 
  17 chr17_16134166     ZGre    G    A        0      0        2 
  17 chr17_16134166     ZHar    G    A        0      0        2 
  17 chr17_16134166   Sample    G    A        0      0        2 
  17 chr17_16150346     AAsi    A    T        1      2        2 
  17 chr17_16150346     AKia    A    T        0      0        2 
  17 chr17_16150346     AOna    A    T        0      0        2 
  17 chr17_16150346     ASom    A    T        1      2        2 
  17 chr17_16150346     HCab    A    T        0      0        2 
  17 chr17_16150346     HPrz    A    T        0      0        2 
  17 chr17_16150346     ZBoe    A    T        0      0        2 
  17 chr17_16150346     ZGre    A    T        0      0        2 
  17 chr17_16150346     ZHar    A    T        0      0        2 
  17 chr17_16150346   Sample    A    T        0      0        2 
  17 chr17_16157479     AAsi    G    A        0      0        2 
  17 chr17_16157479     AKia    G    A        0      0        2 
  17 chr17_16157479     AOna    G    A        0      0        2 
  17 chr17_16157479     ASom    G    A        0      0        2 
  17 chr17_16157479     HCab    G    A        0      0        2 
  17 chr17_16157479     HPrz    G    A        0      0        2 
  17 chr17_16157479     ZBoe    G    A        0      0        2 
  17 chr17_16157479     ZGre    G    A        0      0        2 
  17 chr17_16157479     ZHar    G    A      0.5      1        2 
  17 chr17_16157479   Sample    G    A        0      0        2 
  17 chr17_16163611     AAsi    A    C        0      0        2 
  17 chr17_16163611     AKia    A    C        0      0        2 
  17 chr17_16163611     AOna    A    C        0      0        2 
  17 chr17_16163611     ASom    A    C        0      0        2 
  17 chr17_16163611     HCab    A    C        0      0        2 
  17 chr17_16163611     HPrz    A    C        0      0        2 
  17 chr17_16163611     ZBoe    A    C        0      0        2 
  17 chr17_16163611     ZGre    A    C        0      0        2 
  17 chr17_16163611     ZHar    A    C        1      2        2 
  17 chr17_16163611   Sample    A    C        0      0        2 
  17 chr17_16180731     AAsi    A    G        0      0        2 
  17 chr17_16180731     AKia    A    G        0      0        2 
  17 chr17_16180731     AOna    A    G        0      0        2 
  17 chr17_16180731     ASom    A    G        0      0        2 
  17 chr17_16180731     HCab    A    G        1      2        2 
  17 chr17_16180731     HPrz    A    G        1      2        2 
  17 chr17_16180731     ZBoe    A    G        0      0        2 
  17 chr17_16180731     ZGre    A    G        0      0        2 
  17 chr17_16180731     ZHar    A    G        0      0        2 
  17 chr17_16180731   Sample    A    G        1      2        2 
  17 chr17_16182508     AAsi    G    A        0      0        2 
  17 chr17_16182508     AKia    G    A        0      0        2 
  17 chr17_16182508     AOna    G    A        0      0        2 
  17 chr17_16182508     ASom    G    A        0      0        2 
  17 chr17_16182508     HCab    G    A        1      2        2 
  17 chr17_16182508     HPrz    G    A        1      2        2 
  17 chr17_16182508     ZBoe    G    A        0      0        2 
  17 chr17_16182508     ZGre    G    A        0      0        2 
  17 chr17_16182508     ZHar    G    A        0      0        2 
  17 chr17_16182508   Sample    G    A        1      2        2 
  17 chr17_16192760     AAsi    C    T        0      0        2 
  17 chr17_16192760     AKia    C    T        0      0        2 
  17 chr17_16192760     AOna    C    T        0      0        2 
  17 chr17_16192760     ASom    C    T        0      0        2 
  17 chr17_16192760     HCab    C    T        0      0        2 
  17 chr17_16192760     HPrz    C    T      0.5      1        2 
  17 chr17_16192760     ZBoe    C    T        0      0        2 
  17 chr17_16192760     ZGre    C    T        0      0        2 
  17 chr17_16192760     ZHar    C    T        0      0        2 
  17 chr17_16192760   Sample    C    T        1      2        2 
  17 chr17_16232939     AAsi    A    G        0      0        2 
  17 chr17_16232939     AKia    A    G        0      0        2 
  17 chr17_16232939     AOna    A    G        0      0        2 
  17 chr17_16232939     ASom    A    G        0      0        2 
  17 chr17_16232939     HCab    A    G        1      2        2 
  17 chr17_16232939     HPrz    A    G        1      2        2 
  17 chr17_16232939     ZBoe    A    G        0      0        2 
  17 chr17_16232939     ZGre    A    G        0      0        2 
  17 chr17_16232939     ZHar    A    G        0      0        2 
  17 chr17_16232939   Sample    A    G        1      2        2 
  17 chr17_16243720     AAsi    T    C        1      2        2 
  17 chr17_16243720     AKia    T    C        0      0        2 
  17 chr17_16243720     AOna    T    C        0      0        2 
  17 chr17_16243720     ASom    T    C        1      2        2 
  17 chr17_16243720     HCab    T    C        0      0        2 
  17 chr17_16243720     HPrz    T    C        0      0        2 
  17 chr17_16243720     ZBoe    T    C        0      0        2 
  17 chr17_16243720     ZGre    T    C        0      0        2 
  17 chr17_16243720     ZHar    T    C        0      0        2 
  17 chr17_16243720   Sample    T    C        0      0        2 
  17 chr17_16244002     AAsi    C    T        0      0        2 
  17 chr17_16244002     AKia    C    T        0      0        2 
  17 chr17_16244002     AOna    C    T        0      0        2 
  17 chr17_16244002     ASom    C    T        0      0        2 
  17 chr17_16244002     HCab    C    T        1      2        2 
  17 chr17_16244002     HPrz    C    T        1      2        2 
  17 chr17_16244002     ZBoe    C    T        0      0        2 
  17 chr17_16244002     ZGre    C    T        0      0        2 
  17 chr17_16244002     ZHar    C    T        0      0        2 
  17 chr17_16244002   Sample    C    T        1      2        2 
  17 chr17_16244244     AAsi    T    C        0      0        2 
  17 chr17_16244244     AKia    T    C        0      0        2 
  17 chr17_16244244     AOna    T    C      0.5      1        2 
  17 chr17_16244244     ASom    T    C        0      0        2 
  17 chr17_16244244     HCab    T    C        0      0        2 
  17 chr17_16244244     HPrz    T    C        0      0        2 
  17 chr17_16244244     ZBoe    T    C        0      0        2 
  17 chr17_16244244     ZGre    T    C        0      0        2 
  17 chr17_16244244     ZHar    T    C        0      0        2 
  17 chr17_16244244   Sample    T    C        0      0        2 
  17 chr17_16254576     AAsi    C    T        0      0        2 
  17 chr17_16254576     AKia    C    T        0      0        2 
  17 chr17_16254576     AOna    C    T        0      0        2 
  17 chr17_16254576     ASom    C    T        0      0        2 
  17 chr17_16254576     HCab    C    T        1      2        2 
  17 chr17_16254576     HPrz    C    T        1      2        2 
  17 chr17_16254576     ZBoe    C    T        0      0        2 
  17 chr17_16254576     ZGre    C    T        0      0        2 
  17 chr17_16254576     ZHar    C    T        0      0        2 
  17 chr17_16254576   Sample    C    T        1      2        2 
  17 chr17_16256037     AAsi    G    A        0      0        2 
  17 chr17_16256037     AKia    G    A        0      0        2 
  17 chr17_16256037     AOna    G    A        0      0        2 
  17 chr17_16256037     ASom    G    A        0      0        2 
  17 chr17_16256037     HCab    G    A        1      2        2 
  17 chr17_16256037     HPrz    G    A        1      2        2 
  17 chr17_16256037     ZBoe    G    A        0      0        2 
  17 chr17_16256037     ZGre    G    A        0      0        2 
  17 chr17_16256037     ZHar    G    A        0      0        2 
  17 chr17_16256037   Sample    G    A        1      2        2 
  17 chr17_16256347     AAsi    G    A        0      0        2 
  17 chr17_16256347     AKia    G    A        1      2        2 
  17 chr17_16256347     AOna    G    A        0      0        2 
  17 chr17_16256347     ASom    G    A        0      0        2 
  17 chr17_16256347     HCab    G    A        0      0        2 
  17 chr17_16256347     HPrz    G    A        0      0        2 
  17 chr17_16256347     ZBoe    G    A        0      0        2 
  17 chr17_16256347     ZGre    G    A        0      0        2 
  17 chr17_16256347     ZHar    G    A        0      0        2 
  17 chr17_16256347   Sample    G    A        0      0        2 
  17 chr17_16260918     AAsi    T    C        0      0        2 
  17 chr17_16260918     AKia    T    C        0      0        2 
  17 chr17_16260918     AOna    T    C        0      0        2 
  17 chr17_16260918     ASom    T    C        0      0        2 
  17 chr17_16260918     HCab    T    C        1      2        2 
  17 chr17_16260918     HPrz    T    C        1      2        2 
  17 chr17_16260918     ZBoe    T    C        0      0        2 
  17 chr17_16260918     ZGre    T    C        0      0        2 
  17 chr17_16260918     ZHar    T    C        0      0        2 
  17 chr17_16260918   Sample    T    C        1      2        2 
  17 chr17_16264254     AAsi    C    T        0      0        2 
  17 chr17_16264254     AKia    C    T        0      0        2 
  17 chr17_16264254     AOna    C    T        0      0        2 
  17 chr17_16264254     ASom    C    T        0      0        2 
  17 chr17_16264254     HCab    C    T        0      0        2 
  17 chr17_16264254     HPrz    C    T        0      0        2 
  17 chr17_16264254     ZBoe    C    T        0      0        2 
  17 chr17_16264254     ZGre    C    T        1      2        2 
  17 chr17_16264254     ZHar    C    T        0      0        2 
  17 chr17_16264254   Sample    C    T        0      0        2 
  17 chr17_16285032     AAsi    A    C        0      0        2 
  17 chr17_16285032     AKia    A    C        0      0        2 
  17 chr17_16285032     AOna    A    C        0      0        2 
  17 chr17_16285032     ASom    A    C        0      0        2 
  17 chr17_16285032     HCab    A    C        0      0        2 
  17 chr17_16285032     HPrz    A    C        0      0        2 
  17 chr17_16285032     ZBoe    A    C        0      0        2 
  17 chr17_16285032     ZGre    A    C        0      0        2 
  17 chr17_16285032     ZHar    A    C        1      2        2 
  17 chr17_16285032   Sample    A    C        0      0        2 
  17 chr17_16286814     AAsi    T    G        0      0        2 
  17 chr17_16286814     AKia    T    G        0      0        2 
  17 chr17_16286814     AOna    T    G        0      0        2 
  17 chr17_16286814     ASom    T    G        0      0        2 
  17 chr17_16286814     HCab    T    G        0      0        2 
  17 chr17_16286814     HPrz    T    G      0.5      1        2 
  17 chr17_16286814     ZBoe    T    G        0      0        2 
  17 chr17_16286814     ZGre    T    G        0      0        2 
  17 chr17_16286814     ZHar    T    G        0      0        2 
  17 chr17_16286814   Sample    T    G        0      0        2 
  17 chr17_16288523     AAsi    T    A        0      0        2 
  17 chr17_16288523     AKia    T    A        0      0        2 
  17 chr17_16288523     AOna    T    A      0.5      1        2 
  17 chr17_16288523     ASom    T    A        0      0        2 
  17 chr17_16288523     HCab    T    A        0      0        2 
  17 chr17_16288523     HPrz    T    A        0      0        2 
  17 chr17_16288523     ZBoe    T    A        0      0        2 
  17 chr17_16288523     ZGre    T    A        0      0        2 
  17 chr17_16288523     ZHar    T    A        0      0        2 
  17 chr17_16288523   Sample    T    A        0      0        2 
  17 chr17_16292048     AAsi    G    C        0      0        2 
  17 chr17_16292048     AKia    G    C        0      0        2 
  17 chr17_16292048     AOna    G    C      0.5      1        2 
  17 chr17_16292048     ASom    G    C        0      0        2 
  17 chr17_16292048     HCab    G    C        0      0        2 
  17 chr17_16292048     HPrz    G    C        0      0        2 
  17 chr17_16292048     ZBoe    G    C        0      0        2 
  17 chr17_16292048     ZGre    G    C        0      0        2 
  17 chr17_16292048     ZHar    G    C        0      0        2 
  17 chr17_16292048   Sample    G    C        0      0        2 
  17 chr17_16294003     AAsi    T    C        0      0        2 
  17 chr17_16294003     AKia    T    C        0      0        2 
  17 chr17_16294003     AOna    T    C        0      0        2 
  17 chr17_16294003     ASom    T    C      0.5      1        2 
  17 chr17_16294003     HCab    T    C        0      0        2 
  17 chr17_16294003     HPrz    T    C        0      0        2 
  17 chr17_16294003     ZBoe    T    C        0      0        2 
  17 chr17_16294003     ZGre    T    C        0      0        2 
  17 chr17_16294003     ZHar    T    C        0      0        2 
  17 chr17_16294003   Sample    T    C        0      0        2 
  17 chr17_16316799     AAsi    A    G      0.5      1        2 
  17 chr17_16316799     AKia    A    G        0      0        2 
  17 chr17_16316799     AOna    A    G        0      0        2 
  17 chr17_16316799     ASom    A    G        0      0        2 
  17 chr17_16316799     HCab    A    G        0      0        2 
  17 chr17_16316799     HPrz    A    G        0      0        2 
  17 chr17_16316799     ZBoe    A    G        0      0        2 
  17 chr17_16316799     ZGre    A    G        0      0        2 
  17 chr17_16316799     ZHar    A    G        0      0        2 
  17 chr17_16316799   Sample    A    G        0      0        2 
  17 chr17_16321163     AAsi    T    C        0      0        2 
  17 chr17_16321163     AKia    T    C        0      0        2 
  17 chr17_16321163     AOna    T    C        0      0        2 
  17 chr17_16321163     ASom    T    C        0      0        2 
  17 chr17_16321163     HCab    T    C        1      2        2 
  17 chr17_16321163     HPrz    T    C        1      2        2 
  17 chr17_16321163     ZBoe    T    C        0      0        2 
  17 chr17_16321163     ZGre    T    C        0      0        2 
  17 chr17_16321163     ZHar    T    C        0      0        2 
  17 chr17_16321163   Sample    T    C        1      2        2 
  17 chr17_16324154     AAsi    C    T        0      0        2 
  17 chr17_16324154     AKia    C    T        0      0        2 
  17 chr17_16324154     AOna    C    T        0      0        2 
  17 chr17_16324154     ASom    C    T        0      0        2 
  17 chr17_16324154     HCab    C    T        1      2        2 
  17 chr17_16324154     HPrz    C    T        1      2        2 
  17 chr17_16324154     ZBoe    C    T        0      0        2 
  17 chr17_16324154     ZGre    C    T        0      0        2 
  17 chr17_16324154     ZHar    C    T        0      0        2 
  17 chr17_16324154   Sample    C    T        0      0        2 
  17 chr17_16327780     AAsi    C    G        0      0        2 
  17 chr17_16327780     AKia    C    G        0      0        2 
  17 chr17_16327780     AOna    C    G        0      0        2 
  17 chr17_16327780     ASom    C    G        0      0        2 
  17 chr17_16327780     HCab    C    G        0      0        2 
  17 chr17_16327780     HPrz    C    G        0      0        2 
  17 chr17_16327780     ZBoe    C    G      0.5      1        2 
  17 chr17_16327780     ZGre    C    G        0      0        2 
  17 chr17_16327780     ZHar    C    G        0      0        2 
  17 chr17_16327780   Sample    C    G        0      0        2 
  17 chr17_16330288     AAsi    A    T        0      0        2 
  17 chr17_16330288     AKia    A    T        0      0        2 
  17 chr17_16330288     AOna    A    T        0      0        2 
  17 chr17_16330288     ASom    A    T        0      0        2 
  17 chr17_16330288     HCab    A    T        0      0        2 
  17 chr17_16330288     HPrz    A    T      0.5      1        2 
  17 chr17_16330288     ZBoe    A    T        0      0        2 
  17 chr17_16330288     ZGre    A    T        0      0        2 
  17 chr17_16330288     ZHar    A    T        0      0        2 
  17 chr17_16330288   Sample    A    T        0      0        2 
  17 chr17_16333112     AAsi    G    C        1      2        2 
  17 chr17_16333112     AKia    G    C        0      0        2 
  17 chr17_16333112     AOna    G    C        0      0        2 
  17 chr17_16333112     ASom    G    C        1      2        2 
  17 chr17_16333112     HCab    G    C        0      0        2 
  17 chr17_16333112     HPrz    G    C        0      0        2 
  17 chr17_16333112     ZBoe    G    C        0      0        2 
  17 chr17_16333112     ZGre    G    C        0      0        2 
  17 chr17_16333112     ZHar    G    C        0      0        2 
  17 chr17_16333112   Sample    G    C        0      0        2 
  17 chr17_16335296     AAsi    A    G        0      0        2 
  17 chr17_16335296     AKia    A    G        0      0        2 
  17 chr17_16335296     AOna    A    G        0      0        2 
  17 chr17_16335296     ASom    A    G        0      0        2 
  17 chr17_16335296     HCab    A    G        1      2        2 
  17 chr17_16335296     HPrz    A    G        1      2        2 
  17 chr17_16335296     ZBoe    A    G        0      0        2 
  17 chr17_16335296     ZGre    A    G        0      0        2 
  17 chr17_16335296     ZHar    A    G        0      0        2 
  17 chr17_16335296   Sample    A    G        1      2        2 
  17 chr17_16364979     AAsi    T    C        0      0        2 
  17 chr17_16364979     AKia    T    C        0      0        2 
  17 chr17_16364979     AOna    T    C        0      0        2 
  17 chr17_16364979     ASom    T    C      0.5      1        2 
  17 chr17_16364979     HCab    T    C        0      0        2 
  17 chr17_16364979     HPrz    T    C        0      0        2 
  17 chr17_16364979     ZBoe    T    C        0      0        2 
  17 chr17_16364979     ZGre    T    C        0      0        2 
  17 chr17_16364979     ZHar    T    C        0      0        2 
  17 chr17_16364979   Sample    T    C        0      0        2 
  17 chr17_16367651     AAsi    T    C        0      0        2 
  17 chr17_16367651     AKia    T    C        0      0        2 
  17 chr17_16367651     AOna    T    C        0      0        2 
  17 chr17_16367651     ASom    T    C        0      0        2 
  17 chr17_16367651     HCab    T    C        1      2        2 
  17 chr17_16367651     HPrz    T    C        1      2        2 
  17 chr17_16367651     ZBoe    T    C        0      0        2 
  17 chr17_16367651     ZGre    T    C        0      0        2 
  17 chr17_16367651     ZHar    T    C        0      0        2 
  17 chr17_16367651   Sample    T    C        1      2        2 
  17 chr17_16368709     AAsi    T    C        0      0        2 
  17 chr17_16368709     AKia    T    C        0      0        2 
  17 chr17_16368709     AOna    T    C        0      0        2 
  17 chr17_16368709     ASom    T    C        0      0        2 
  17 chr17_16368709     HCab    T    C      0.5      1        2 
  17 chr17_16368709     HPrz    T    C        0      0        2 
  17 chr17_16368709     ZBoe    T    C        0      0        2 
  17 chr17_16368709     ZGre    T    C        0      0        2 
  17 chr17_16368709     ZHar    T    C        0      0        2 
  17 chr17_16368709   Sample    T    C        0      0        2 
  17 chr17_16370678     AAsi    T    C        0      0        2 
  17 chr17_16370678     AKia    T    C        0      0        2 
  17 chr17_16370678     AOna    T    C        0      0        2 
  17 chr17_16370678     ASom    T    C        0      0        2 
  17 chr17_16370678     HCab    T    C        1      2        2 
  17 chr17_16370678     HPrz    T    C        1      2        2 
  17 chr17_16370678     ZBoe    T    C        0      0        2 
  17 chr17_16370678     ZGre    T    C        0      0        2 
  17 chr17_16370678     ZHar    T    C        0      0        2 
  17 chr17_16370678   Sample    T    C        1      2        2 
  17 chr17_16374228     AAsi    A    G        0      0        2 
  17 chr17_16374228     AKia    A    G        0      0        2 
  17 chr17_16374228     AOna    A    G        0      0        2 
  17 chr17_16374228     ASom    A    G        0      0        2 
  17 chr17_16374228     HCab    A    G        0      0        2 
  17 chr17_16374228     HPrz    A    G        0      0        2 
  17 chr17_16374228     ZBoe    A    G      0.5      1        2 
  17 chr17_16374228     ZGre    A    G        0      0        2 
  17 chr17_16374228     ZHar    A    G        0      0        2 
  17 chr17_16374228   Sample    A    G        0      0        2 
  17 chr17_16378479     AAsi    C    T        0      0        2 
  17 chr17_16378479     AKia    C    T        0      0        2 
  17 chr17_16378479     AOna    C    T        0      0        2 
  17 chr17_16378479     ASom    C    T        0      0        2 
  17 chr17_16378479     HCab    C    T        1      2        2 
  17 chr17_16378479     HPrz    C    T        1      2        2 
  17 chr17_16378479     ZBoe    C    T        0      0        2 
  17 chr17_16378479     ZGre    C    T        0      0        2 
  17 chr17_16378479     ZHar    C    T        0      0        2 
  17 chr17_16378479   Sample    C    T        1      2        2 
  17 chr17_16386480     AAsi    T    C        0      0        2 
  17 chr17_16386480     AKia    T    C        0      0        2 
  17 chr17_16386480     AOna    T    C        0      0        2 
  17 chr17_16386480     ASom    T    C        0      0        2 
  17 chr17_16386480     HCab    T    C        0      0        2 
  17 chr17_16386480     HPrz    T    C        0      0        2 
  17 chr17_16386480     ZBoe    T    C        1      2        2 
  17 chr17_16386480     ZGre    T    C        0      0        2 
  17 chr17_16386480     ZHar    T    C        0      0        2 
  17 chr17_16386480   Sample    T    C        0      0        2 
  17 chr17_16400192     AAsi    G    C        0      0        2 
  17 chr17_16400192     AKia    G    C        0      0        2 
  17 chr17_16400192     AOna    G    C        0      0        2 
  17 chr17_16400192     ASom    G    C        0      0        2 
  17 chr17_16400192     HCab    G    C        0      0        2 
  17 chr17_16400192     HPrz    G    C        0      0        2 
  17 chr17_16400192     ZBoe    G    C        1      2        2 
  17 chr17_16400192     ZGre    G    C        0      0        2 
  17 chr17_16400192     ZHar    G    C        0      0        2 
  17 chr17_16400192   Sample    G    C        0      0        2 
  17 chr17_16405531     AAsi    T    A        0      0        2 
  17 chr17_16405531     AKia    T    A        0      0        2 
  17 chr17_16405531     AOna    T    A        0      0        2 
  17 chr17_16405531     ASom    T    A        0      0        2 
  17 chr17_16405531     HCab    T    A      0.5      1        2 
  17 chr17_16405531     HPrz    T    A        0      0        2 
  17 chr17_16405531     ZBoe    T    A        0      0        2 
  17 chr17_16405531     ZGre    T    A        0      0        2 
  17 chr17_16405531     ZHar    T    A        0      0        2 
  17 chr17_16405531   Sample    T    A        0      0        2 
  17 chr17_16414343     AAsi    C    T        0      0        2 
  17 chr17_16414343     AKia    C    T        0      0        2 
  17 chr17_16414343     AOna    C    T        0      0        2 
  17 chr17_16414343     ASom    C    T        0      0        2 
  17 chr17_16414343     HCab    C    T        0      0        2 
  17 chr17_16414343     HPrz    C    T        0      0        2 
  17 chr17_16414343     ZBoe    C    T      0.5      1        2 
  17 chr17_16414343     ZGre    C    T        0      0        2 
  17 chr17_16414343     ZHar    C    T        0      0        2 
  17 chr17_16414343   Sample    C    T        0      0        2 
  17 chr17_16418775     AAsi    C    T        0      0        2 
  17 chr17_16418775     AKia    C    T        0      0        2 
  17 chr17_16418775     AOna    C    T        0      0        2 
  17 chr17_16418775     ASom    C    T        0      0        2 
  17 chr17_16418775     HCab    C    T        0      0        2 
  17 chr17_16418775     HPrz    C    T        0      0        2 
  17 chr17_16418775     ZBoe    C    T      0.5      1        2 
  17 chr17_16418775     ZGre    C    T        0      0        2 
  17 chr17_16418775     ZHar    C    T        0      0        2 
  17 chr17_16418775   Sample    C    T        0      0        2 
  17 chr17_16420077     AAsi    G    A        0      0        2 
  17 chr17_16420077     AKia    G    A        0      0        2 
  17 chr17_16420077     AOna    G    A        0      0        2 
  17 chr17_16420077     ASom    G    A        0      0        2 
  17 chr17_16420077     HCab    G    A        1      2        2 
  17 chr17_16420077     HPrz    G    A        1      2        2 
  17 chr17_16420077     ZBoe    G    A        0      0        2 
  17 chr17_16420077     ZGre    G    A        0      0        2 
  17 chr17_16420077     ZHar    G    A        0      0        2 
  17 chr17_16420077   Sample    G    A        1      2        2 
  17 chr17_16447790     AAsi    T    C        0      0        2 
  17 chr17_16447790     AKia    T    C        0      0        2 
  17 chr17_16447790     AOna    T    C        0      0        2 
  17 chr17_16447790     ASom    T    C        0      0        2 
  17 chr17_16447790     HCab    T    C        1      2        2 
  17 chr17_16447790     HPrz    T    C        1      2        2 
  17 chr17_16447790     ZBoe    T    C        0      0        2 
  17 chr17_16447790     ZGre    T    C        0      0        2 
  17 chr17_16447790     ZHar    T    C        0      0        2 
  17 chr17_16447790   Sample    T    C        1      2        2 
  17 chr17_16451575     AAsi    G    A        0      0        2 
  17 chr17_16451575     AKia    G    A        0      0        2 
  17 chr17_16451575     AOna    G    A        0      0        2 
  17 chr17_16451575     ASom    G    A        0      0        2 
  17 chr17_16451575     HCab    G    A        1      2        2 
  17 chr17_16451575     HPrz    G    A        1      2        2 
  17 chr17_16451575     ZBoe    G    A        0      0        2 
  17 chr17_16451575     ZGre    G    A        0      0        2 
  17 chr17_16451575     ZHar    G    A        0      0        2 
  17 chr17_16451575   Sample    G    A        1      2        2 
  17 chr17_16486215     AAsi    C    T      0.5      1        2 
  17 chr17_16486215     AKia    C    T        0      0        2 
  17 chr17_16486215     AOna    C    T        0      0        2 
  17 chr17_16486215     ASom    C    T        0      0        2 
  17 chr17_16486215     HCab    C    T        0      0        2 
  17 chr17_16486215     HPrz    C    T        0      0        2 
  17 chr17_16486215     ZBoe    C    T        0      0        2 
  17 chr17_16486215     ZGre    C    T        0      0        2 
  17 chr17_16486215     ZHar    C    T        0      0        2 
  17 chr17_16486215   Sample    C    T        0      0        2 
  17 chr17_16486588     AAsi    G    C        0      0        2 
  17 chr17_16486588     AKia    G    C        0      0        2 
  17 chr17_16486588     AOna    G    C        0      0        2 
  17 chr17_16486588     ASom    G    C        0      0        2 
  17 chr17_16486588     HCab    G    C        0      0        2 
  17 chr17_16486588     HPrz    G    C        0      0        2 
  17 chr17_16486588     ZBoe    G    C        0      0        2 
  17 chr17_16486588     ZGre    G    C        0      0        2 
  17 chr17_16486588     ZHar    G    C      0.5      1        2 
  17 chr17_16486588   Sample    G    C        0      0        2 
  17 chr17_16488023     AAsi    C    T        0      0        2 
  17 chr17_16488023     AKia    C    T        0      0        2 
  17 chr17_16488023     AOna    C    T        0      0        2 
  17 chr17_16488023     ASom    C    T        0      0        2 
  17 chr17_16488023     HCab    C    T        1      2        2 
  17 chr17_16488023     HPrz    C    T        1      2        2 
  17 chr17_16488023     ZBoe    C    T        0      0        2 
  17 chr17_16488023     ZGre    C    T        0      0        2 
  17 chr17_16488023     ZHar    C    T        0      0        2 
  17 chr17_16488023   Sample    C    T        1      2        2 
  17 chr17_16490379     AAsi    C    T        0      0        2 
  17 chr17_16490379     AKia    C    T        0      0        2 
  17 chr17_16490379     AOna    C    T        0      0        2 
  17 chr17_16490379     ASom    C    T        0      0        2 
  17 chr17_16490379     HCab    C    T        1      2        2 
  17 chr17_16490379     HPrz    C    T        1      2        2 
  17 chr17_16490379     ZBoe    C    T        0      0        2 
  17 chr17_16490379     ZGre    C    T        0      0        2 
  17 chr17_16490379     ZHar    C    T        0      0        2 
  17 chr17_16490379   Sample    C    T        1      2        2 
  17 chr17_16517018     AAsi    A    G      0.5      1        2 
  17 chr17_16517018     AKia    A    G        0      0        2 
  17 chr17_16517018     AOna    A    G        0      0        2 
  17 chr17_16517018     ASom    A    G        0      0        2 
  17 chr17_16517018     HCab    A    G        0      0        2 
  17 chr17_16517018     HPrz    A    G        0      0        2 
  17 chr17_16517018     ZBoe    A    G        0      0        2 
  17 chr17_16517018     ZGre    A    G        0      0        2 
  17 chr17_16517018     ZHar    A    G        0      0        2 
  17 chr17_16517018   Sample    A    G        0      0        2 
  17 chr17_16523258     AAsi    A    C        0      0        2 
  17 chr17_16523258     AKia    A    C        0      0        2 
  17 chr17_16523258     AOna    A    C        0      0        2 
  17 chr17_16523258     ASom    A    C        0      0        2 
  17 chr17_16523258     HCab    A    C        0      0        2 
  17 chr17_16523258     HPrz    A    C        0      0        2 
  17 chr17_16523258     ZBoe    A    C        0      0        2 
  17 chr17_16523258     ZGre    A    C        1      2        2 
  17 chr17_16523258     ZHar    A    C        0      0        2 
  17 chr17_16523258   Sample    A    C        0      0        2 
  17 chr17_16524724     AAsi    G    T        0      0        2 
  17 chr17_16524724     AKia    G    T        0      0        2 
  17 chr17_16524724     AOna    G    T        0      0        2 
  17 chr17_16524724     ASom    G    T        0      0        2 
  17 chr17_16524724     HCab    G    T        1      2        2 
  17 chr17_16524724     HPrz    G    T        1      2        2 
  17 chr17_16524724     ZBoe    G    T        0      0        2 
  17 chr17_16524724     ZGre    G    T        0      0        2 
  17 chr17_16524724     ZHar    G    T        0      0        2 
  17 chr17_16524724   Sample    G    T        1      2        2 
  17 chr17_16528450     AAsi    A    G        0      0        2 
  17 chr17_16528450     AKia    A    G        0      0        2 
  17 chr17_16528450     AOna    A    G        0      0        2 
  17 chr17_16528450     ASom    A    G        0      0        2 
  17 chr17_16528450     HCab    A    G        0      0        2 
  17 chr17_16528450     HPrz    A    G        0      0        2 
  17 chr17_16528450     ZBoe    A    G        0      0        2 
  17 chr17_16528450     ZGre    A    G        1      2        2 
  17 chr17_16528450     ZHar    A    G        0      0        2 
  17 chr17_16528450   Sample    A    G        0      0        2 
  17 chr17_16532490     AAsi    T    C      0.5      1        2 
  17 chr17_16532490     AKia    T    C        0      0        2 
  17 chr17_16532490     AOna    T    C        0      0        2 
  17 chr17_16532490     ASom    T    C        0      0        2 
  17 chr17_16532490     HCab    T    C        0      0        2 
  17 chr17_16532490     HPrz    T    C        0      0        2 
  17 chr17_16532490     ZBoe    T    C        0      0        2 
  17 chr17_16532490     ZGre    T    C        0      0        2 
  17 chr17_16532490     ZHar    T    C        0      0        2 
  17 chr17_16532490   Sample    T    C        0      0        2 
  17 chr17_16533566     AAsi    G    C        0      0        2 
  17 chr17_16533566     AKia    G    C        1      2        2 
  17 chr17_16533566     AOna    G    C        0      0        2 
  17 chr17_16533566     ASom    G    C        0      0        2 
  17 chr17_16533566     HCab    G    C        0      0        2 
  17 chr17_16533566     HPrz    G    C        0      0        2 
  17 chr17_16533566     ZBoe    G    C        0      0        2 
  17 chr17_16533566     ZGre    G    C        0      0        2 
  17 chr17_16533566     ZHar    G    C        0      0        2 
  17 chr17_16533566   Sample    G    C        0      0        2 
  17 chr17_16537053     AAsi    T    C        1      2        2 
  17 chr17_16537053     AKia    T    C        0      0        2 
  17 chr17_16537053     AOna    T    C        0      0        2 
  17 chr17_16537053     ASom    T    C        1      2        2 
  17 chr17_16537053     HCab    T    C        0      0        2 
  17 chr17_16537053     HPrz    T    C        0      0        2 
  17 chr17_16537053     ZBoe    T    C        0      0        2 
```
