## Supplementary File 9. Zonkey (Schubert et al. 2017) report for donkey specimen Ancient9. for "No genetic evidence yet for hinnies at Mazongshan (400-160 BCE), northwestern China": incl_ts.frq.strat (part 208 of 308)

```
  17 chr17_16537053     ZGre    T    C        0      0        2 
  17 chr17_16537053     ZHar    T    C        0      0        2 
  17 chr17_16537053   Sample    T    C        0      0        2 
  17 chr17_16540007     AAsi    T    G        1      2        2 
  17 chr17_16540007     AKia    T    G        0      0        2 
  17 chr17_16540007     AOna    T    G        0      0        2 
  17 chr17_16540007     ASom    T    G        1      2        2 
  17 chr17_16540007     HCab    T    G        0      0        2 
  17 chr17_16540007     HPrz    T    G        0      0        2 
  17 chr17_16540007     ZBoe    T    G        0      0        2 
  17 chr17_16540007     ZGre    T    G        0      0        2 
  17 chr17_16540007     ZHar    T    G        0      0        2 
  17 chr17_16540007   Sample    T    G        0      0        2 
  17 chr17_16540068     AAsi    C    G        0      0        2 
  17 chr17_16540068     AKia    C    G        0      0        2 
  17 chr17_16540068     AOna    C    G        0      0        2 
  17 chr17_16540068     ASom    C    G        0      0        2 
  17 chr17_16540068     HCab    C    G        1      2        2 
  17 chr17_16540068     HPrz    C    G        1      2        2 
  17 chr17_16540068     ZBoe    C    G        0      0        2 
  17 chr17_16540068     ZGre    C    G        0      0        2 
  17 chr17_16540068     ZHar    C    G        0      0        2 
  17 chr17_16540068   Sample    C    G        1      2        2 
  17 chr17_16544718     AAsi    G    T        0      0        2 
  17 chr17_16544718     AKia    G    T        0      0        2 
  17 chr17_16544718     AOna    G    T        0      0        2 
  17 chr17_16544718     ASom    G    T        0      0        2 
  17 chr17_16544718     HCab    G    T        1      2        2 
  17 chr17_16544718     HPrz    G    T        1      2        2 
  17 chr17_16544718     ZBoe    G    T        0      0        2 
  17 chr17_16544718     ZGre    G    T        0      0        2 
  17 chr17_16544718     ZHar    G    T        0      0        2 
  17 chr17_16544718   Sample    G    T        0      0        2 
  17 chr17_16547120     AAsi    C    A        0      0        2 
  17 chr17_16547120     AKia    C    A        0      0        2 
  17 chr17_16547120     AOna    C    A      0.5      1        2 
  17 chr17_16547120     ASom    C    A        0      0        2 
  17 chr17_16547120     HCab    C    A        0      0        2 
  17 chr17_16547120     HPrz    C    A        0      0        2 
  17 chr17_16547120     ZBoe    C    A        0      0        2 
  17 chr17_16547120     ZGre    C    A        0      0        2 
  17 chr17_16547120     ZHar    C    A        0      0        2 
  17 chr17_16547120   Sample    C    A        0      0        2 
  17 chr17_16548982     AAsi    A    G        1      2        2 
  17 chr17_16548982     AKia    A    G        0      0        2 
  17 chr17_16548982     AOna    A    G        0      0        2 
  17 chr17_16548982     ASom    A    G        1      2        2 
  17 chr17_16548982     HCab    A    G        0      0        2 
  17 chr17_16548982     HPrz    A    G        0      0        2 
  17 chr17_16548982     ZBoe    A    G        0      0        2 
  17 chr17_16548982     ZGre    A    G        0      0        2 
  17 chr17_16548982     ZHar    A    G        0      0        2 
  17 chr17_16548982   Sample    A    G        0      0        2 
  17 chr17_16549434     AAsi    T    C        0      0        2 
  17 chr17_16549434     AKia    T    C        0      0        2 
  17 chr17_16549434     AOna    T    C        0      0        2 
  17 chr17_16549434     ASom    T    C        0      0        2 
  17 chr17_16549434     HCab    T    C        1      2        2 
  17 chr17_16549434     HPrz    T    C        1      2        2 
  17 chr17_16549434     ZBoe    T    C        0      0        2 
  17 chr17_16549434     ZGre    T    C        0      0        2 
  17 chr17_16549434     ZHar    T    C        0      0        2 
  17 chr17_16549434   Sample    T    C        0      0        2 
  17 chr17_16554424     AAsi    C    T        0      0        2 
  17 chr17_16554424     AKia    C    T        0      0        2 
  17 chr17_16554424     AOna    C    T        0      0        2 
  17 chr17_16554424     ASom    C    T        0      0        2 
  17 chr17_16554424     HCab    C    T        1      2        2 
  17 chr17_16554424     HPrz    C    T        1      2        2 
  17 chr17_16554424     ZBoe    C    T        0      0        2 
  17 chr17_16554424     ZGre    C    T        0      0        2 
  17 chr17_16554424     ZHar    C    T        0      0        2 
  17 chr17_16554424   Sample    C    T        0      0        2 
  17 chr17_16564566     AAsi    C    T        0      0        2 
  17 chr17_16564566     AKia    C    T        0      0        2 
  17 chr17_16564566     AOna    C    T        0      0        2 
  17 chr17_16564566     ASom    C    T        0      0        2 
  17 chr17_16564566     HCab    C    T        0      0        2 
  17 chr17_16564566     HPrz    C    T        0      0        2 
  17 chr17_16564566     ZBoe    C    T      0.5      1        2 
  17 chr17_16564566     ZGre    C    T        0      0        2 
  17 chr17_16564566     ZHar    C    T        0      0        2 
  17 chr17_16564566   Sample    C    T        0      0        2 
  17 chr17_16571279     AAsi    G    A        0      0        2 
  17 chr17_16571279     AKia    G    A        1      2        2 
  17 chr17_16571279     AOna    G    A        0      0        2 
  17 chr17_16571279     ASom    G    A        0      0        2 
  17 chr17_16571279     HCab    G    A        0      0        2 
  17 chr17_16571279     HPrz    G    A        0      0        2 
  17 chr17_16571279     ZBoe    G    A        0      0        2 
  17 chr17_16571279     ZGre    G    A        0      0        2 
  17 chr17_16571279     ZHar    G    A        0      0        2 
  17 chr17_16571279   Sample    G    A        0      0        2 
  17 chr17_16592947     AAsi    G    A        1      2        2 
  17 chr17_16592947     AKia    G    A        1      2        2 
  17 chr17_16592947     AOna    G    A        1      2        2 
  17 chr17_16592947     ASom    G    A        1      2        2 
  17 chr17_16592947     HCab    G    A        0      0        2 
  17 chr17_16592947     HPrz    G    A        0      0        2 
  17 chr17_16592947     ZBoe    G    A        0      0        2 
  17 chr17_16592947     ZGre    G    A        1      2        2 
  17 chr17_16592947     ZHar    G    A        0      0        2 
  17 chr17_16592947   Sample    G    A        0      0        2 
  17 chr17_16602162     AAsi    A    G        0      0        2 
  17 chr17_16602162     AKia    A    G        0      0        2 
  17 chr17_16602162     AOna    A    G        0      0        2 
  17 chr17_16602162     ASom    A    G        0      0        2 
  17 chr17_16602162     HCab    A    G        0      0        2 
  17 chr17_16602162     HPrz    A    G        0      0        2 
  17 chr17_16602162     ZBoe    A    G        0      0        2 
  17 chr17_16602162     ZGre    A    G        0      0        2 
  17 chr17_16602162     ZHar    A    G      0.5      1        2 
  17 chr17_16602162   Sample    A    G        0      0        2 
  17 chr17_16604751     AAsi    A    T        0      0        2 
  17 chr17_16604751     AKia    A    T        0      0        2 
  17 chr17_16604751     AOna    A    T        0      0        2 
  17 chr17_16604751     ASom    A    T        0      0        2 
  17 chr17_16604751     HCab    A    T        1      2        2 
  17 chr17_16604751     HPrz    A    T        1      2        2 
  17 chr17_16604751     ZBoe    A    T        0      0        2 
  17 chr17_16604751     ZGre    A    T        0      0        2 
  17 chr17_16604751     ZHar    A    T        0      0        2 
  17 chr17_16604751   Sample    A    T        1      2        2 
  17 chr17_16604825     AAsi    A    G        0      0        2 
  17 chr17_16604825     AKia    A    G        0      0        2 
  17 chr17_16604825     AOna    A    G        0      0        2 
  17 chr17_16604825     ASom    A    G        0      0        2 
  17 chr17_16604825     HCab    A    G        1      2        2 
  17 chr17_16604825     HPrz    A    G        1      2        2 
  17 chr17_16604825     ZBoe    A    G        0      0        2 
  17 chr17_16604825     ZGre    A    G        0      0        2 
  17 chr17_16604825     ZHar    A    G        0      0        2 
  17 chr17_16604825   Sample    A    G        1      2        2 
  17 chr17_16606833     AAsi    A    C        0      0        2 
  17 chr17_16606833     AKia    A    C        0      0        2 
  17 chr17_16606833     AOna    A    C        0      0        2 
  17 chr17_16606833     ASom    A    C        1      2        2 
  17 chr17_16606833     HCab    A    C        0      0        2 
  17 chr17_16606833     HPrz    A    C        0      0        2 
  17 chr17_16606833     ZBoe    A    C        0      0        2 
  17 chr17_16606833     ZGre    A    C        0      0        2 
  17 chr17_16606833     ZHar    A    C        0      0        2 
  17 chr17_16606833   Sample    A    C        0      0        2 
  17 chr17_16606878     AAsi    G    A        0      0        2 
  17 chr17_16606878     AKia    G    A        0      0        2 
  17 chr17_16606878     AOna    G    A        0      0        2 
  17 chr17_16606878     ASom    G    A        0      0        2 
  17 chr17_16606878     HCab    G    A        0      0        2 
  17 chr17_16606878     HPrz    G    A        0      0        2 
  17 chr17_16606878     ZBoe    G    A      0.5      1        2 
  17 chr17_16606878     ZGre    G    A        0      0        2 
  17 chr17_16606878     ZHar    G    A        0      0        2 
  17 chr17_16606878   Sample    G    A        0      0        2 
  17 chr17_16608395     AAsi    G    A        0      0        2 
  17 chr17_16608395     AKia    G    A      0.5      1        2 
  17 chr17_16608395     AOna    G    A      0.5      1        2 
  17 chr17_16608395     ASom    G    A        0      0        2 
  17 chr17_16608395     HCab    G    A        0      0        2 
  17 chr17_16608395     HPrz    G    A        0      0        2 
  17 chr17_16608395     ZBoe    G    A        0      0        2 
  17 chr17_16608395     ZGre    G    A        0      0        2 
  17 chr17_16608395     ZHar    G    A        0      0        2 
  17 chr17_16608395   Sample    G    A        0      0        2 
  17 chr17_16611400     AAsi    T    C        0      0        2 
  17 chr17_16611400     AKia    T    C      0.5      1        2 
  17 chr17_16611400     AOna    T    C        0      0        2 
  17 chr17_16611400     ASom    T    C        0      0        2 
  17 chr17_16611400     HCab    T    C        0      0        2 
  17 chr17_16611400     HPrz    T    C        0      0        2 
  17 chr17_16611400     ZBoe    T    C        0      0        2 
  17 chr17_16611400     ZGre    T    C        0      0        2 
  17 chr17_16611400     ZHar    T    C        0      0        2 
  17 chr17_16611400   Sample    T    C        0      0        2 
  17 chr17_16616022     AAsi    C    T        1      2        2 
  17 chr17_16616022     AKia    C    T        1      2        2 
  17 chr17_16616022     AOna    C    T        1      2        2 
  17 chr17_16616022     ASom    C    T        1      2        2 
  17 chr17_16616022     HCab    C    T        0      0        2 
  17 chr17_16616022     HPrz    C    T        0      0        2 
  17 chr17_16616022     ZBoe    C    T        0      0        2 
  17 chr17_16616022     ZGre    C    T        0      0        2 
  17 chr17_16616022     ZHar    C    T        0      0        2 
  17 chr17_16616022   Sample    C    T        0      0        2 
  17 chr17_16616901     AAsi    G    A        0      0        2 
  17 chr17_16616901     AKia    G    A        0      0        2 
  17 chr17_16616901     AOna    G    A        0      0        2 
  17 chr17_16616901     ASom    G    A        0      0        2 
  17 chr17_16616901     HCab    G    A        0      0        2 
  17 chr17_16616901     HPrz    G    A        0      0        2 
  17 chr17_16616901     ZBoe    G    A      0.5      1        2 
  17 chr17_16616901     ZGre    G    A        0      0        2 
  17 chr17_16616901     ZHar    G    A        0      0        2 
  17 chr17_16616901   Sample    G    A        0      0        2 
  17 chr17_16633298     AAsi    G    A        0      0        2 
  17 chr17_16633298     AKia    G    A        0      0        2 
  17 chr17_16633298     AOna    G    A        0      0        2 
  17 chr17_16633298     ASom    G    A        0      0        2 
  17 chr17_16633298     HCab    G    A        1      2        2 
  17 chr17_16633298     HPrz    G    A        1      2        2 
  17 chr17_16633298     ZBoe    G    A        0      0        2 
  17 chr17_16633298     ZGre    G    A        0      0        2 
  17 chr17_16633298     ZHar    G    A        0      0        2 
  17 chr17_16633298   Sample    G    A        1      2        2 
  17 chr17_16654946     AAsi    A    C        0      0        2 
  17 chr17_16654946     AKia    A    C        1      2        2 
  17 chr17_16654946     AOna    A    C      0.5      1        2 
  17 chr17_16654946     ASom    A    C        0      0        2 
  17 chr17_16654946     HCab    A    C        0      0        2 
  17 chr17_16654946     HPrz    A    C        0      0        2 
  17 chr17_16654946     ZBoe    A    C        0      0        2 
  17 chr17_16654946     ZGre    A    C        0      0        2 
  17 chr17_16654946     ZHar    A    C        0      0        2 
  17 chr17_16654946   Sample    A    C        0      0        2 
  17 chr17_16660773     AAsi    G    A        0      0        2 
  17 chr17_16660773     AKia    G    A        1      2        2 
  17 chr17_16660773     AOna    G    A      0.5      1        2 
  17 chr17_16660773     ASom    G    A        0      0        2 
  17 chr17_16660773     HCab    G    A        0      0        2 
  17 chr17_16660773     HPrz    G    A        0      0        2 
  17 chr17_16660773     ZBoe    G    A        0      0        2 
  17 chr17_16660773     ZGre    G    A        0      0        2 
  17 chr17_16660773     ZHar    G    A        0      0        2 
  17 chr17_16660773   Sample    G    A        0      0        2 
  17 chr17_16661833     AAsi    C    A        0      0        2 
  17 chr17_16661833     AKia    C    A        1      2        2 
  17 chr17_16661833     AOna    C    A      0.5      1        2 
  17 chr17_16661833     ASom    C    A        0      0        2 
  17 chr17_16661833     HCab    C    A        0      0        2 
  17 chr17_16661833     HPrz    C    A        0      0        2 
  17 chr17_16661833     ZBoe    C    A        0      0        2 
  17 chr17_16661833     ZGre    C    A        0      0        2 
  17 chr17_16661833     ZHar    C    A        0      0        2 
  17 chr17_16661833   Sample    C    A        0      0        2 
  17 chr17_16662022     AAsi    T    G        0      0        2 
  17 chr17_16662022     AKia    T    G        0      0        2 
  17 chr17_16662022     AOna    T    G        0      0        2 
  17 chr17_16662022     ASom    T    G        0      0        2 
  17 chr17_16662022     HCab    T    G        0      0        2 
  17 chr17_16662022     HPrz    T    G        0      0        2 
  17 chr17_16662022     ZBoe    T    G        0      0        2 
  17 chr17_16662022     ZGre    T    G        1      2        2 
  17 chr17_16662022     ZHar    T    G        0      0        2 
  17 chr17_16662022   Sample    T    G        0      0        2 
  17 chr17_16673716     AAsi    A    G        0      0        2 
  17 chr17_16673716     AKia    A    G        0      0        2 
  17 chr17_16673716     AOna    A    G        0      0        2 
  17 chr17_16673716     ASom    A    G        0      0        2 
  17 chr17_16673716     HCab    A    G        0      0        2 
  17 chr17_16673716     HPrz    A    G        0      0        2 
  17 chr17_16673716     ZBoe    A    G        0      0        2 
  17 chr17_16673716     ZGre    A    G        0      0        2 
  17 chr17_16673716     ZHar    A    G      0.5      1        2 
  17 chr17_16673716   Sample    A    G        0      0        2 
  17 chr17_16675313     AAsi    A    C        1      2        2 
  17 chr17_16675313     AKia    A    C        0      0        2 
  17 chr17_16675313     AOna    A    C        0      0        2 
  17 chr17_16675313     ASom    A    C        1      2        2 
  17 chr17_16675313     HCab    A    C        0      0        2 
  17 chr17_16675313     HPrz    A    C        0      0        2 
  17 chr17_16675313     ZBoe    A    C        0      0        2 
  17 chr17_16675313     ZGre    A    C        0      0        2 
  17 chr17_16675313     ZHar    A    C        0      0        2 
  17 chr17_16675313   Sample    A    C        0      0        2 
  17 chr17_16681701     AAsi    G    A        0      0        2 
  17 chr17_16681701     AKia    G    A        0      0        2 
  17 chr17_16681701     AOna    G    A        0      0        2 
  17 chr17_16681701     ASom    G    A        0      0        2 
  17 chr17_16681701     HCab    G    A        0      0        2 
  17 chr17_16681701     HPrz    G    A        0      0        2 
  17 chr17_16681701     ZBoe    G    A      0.5      1        2 
  17 chr17_16681701     ZGre    G    A        0      0        2 
  17 chr17_16681701     ZHar    G    A        0      0        2 
  17 chr17_16681701   Sample    G    A        0      0        2 
  17 chr17_16682211     AAsi    T    G        0      0        2 
  17 chr17_16682211     AKia    T    G        0      0        2 
  17 chr17_16682211     AOna    T    G        0      0        2 
  17 chr17_16682211     ASom    T    G        0      0        2 
  17 chr17_16682211     HCab    T    G        0      0        2 
  17 chr17_16682211     HPrz    T    G        0      0        2 
  17 chr17_16682211     ZBoe    T    G      0.5      1        2 
  17 chr17_16682211     ZGre    T    G        0      0        2 
  17 chr17_16682211     ZHar    T    G        0      0        2 
  17 chr17_16682211   Sample    T    G        0      0        2 
  17 chr17_16689862     AAsi    A    G        0      0        2 
  17 chr17_16689862     AKia    A    G        0      0        2 
  17 chr17_16689862     AOna    A    G        0      0        2 
  17 chr17_16689862     ASom    A    G        0      0        2 
  17 chr17_16689862     HCab    A    G      0.5      1        2 
  17 chr17_16689862     HPrz    A    G        0      0        2 
  17 chr17_16689862     ZBoe    A    G        0      0        2 
  17 chr17_16689862     ZGre    A    G        0      0        2 
  17 chr17_16689862     ZHar    A    G        0      0        2 
  17 chr17_16689862   Sample    A    G        0      0        2 
  17 chr17_16690110     AAsi    T    C        0      0        2 
  17 chr17_16690110     AKia    T    C        0      0        2 
  17 chr17_16690110     AOna    T    C        0      0        2 
  17 chr17_16690110     ASom    T    C        0      0        2 
  17 chr17_16690110     HCab    T    C        1      2        2 
  17 chr17_16690110     HPrz    T    C        1      2        2 
  17 chr17_16690110     ZBoe    T    C        0      0        2 
  17 chr17_16690110     ZGre    T    C        0      0        2 
  17 chr17_16690110     ZHar    T    C        0      0        2 
  17 chr17_16690110   Sample    T    C        1      2        2 
  17 chr17_16691937     AAsi    A    G        0      0        2 
  17 chr17_16691937     AKia    A    G        0      0        2 
  17 chr17_16691937     AOna    A    G      0.5      1        2 
  17 chr17_16691937     ASom    A    G        0      0        2 
  17 chr17_16691937     HCab    A    G        0      0        2 
  17 chr17_16691937     HPrz    A    G        0      0        2 
  17 chr17_16691937     ZBoe    A    G        0      0        2 
  17 chr17_16691937     ZGre    A    G        0      0        2 
  17 chr17_16691937     ZHar    A    G        0      0        2 
  17 chr17_16691937   Sample    A    G        0      0        2 
  17 chr17_16692238     AAsi    A    G        1      2        2 
  17 chr17_16692238     AKia    A    G        0      0        2 
  17 chr17_16692238     AOna    A    G        0      0        2 
  17 chr17_16692238     ASom    A    G        1      2        2 
  17 chr17_16692238     HCab    A    G        0      0        2 
  17 chr17_16692238     HPrz    A    G        0      0        2 
  17 chr17_16692238     ZBoe    A    G        0      0        2 
  17 chr17_16692238     ZGre    A    G        0      0        2 
  17 chr17_16692238     ZHar    A    G        0      0        2 
  17 chr17_16692238   Sample    A    G        0      0        2 
  17 chr17_16701815     AAsi    C    A        0      0        2 
  17 chr17_16701815     AKia    C    A        1      2        2 
  17 chr17_16701815     AOna    C    A        0      0        2 
  17 chr17_16701815     ASom    C    A        0      0        2 
  17 chr17_16701815     HCab    C    A        0      0        2 
  17 chr17_16701815     HPrz    C    A        0      0        2 
  17 chr17_16701815     ZBoe    C    A        0      0        2 
  17 chr17_16701815     ZGre    C    A        0      0        2 
  17 chr17_16701815     ZHar    C    A        0      0        2 
  17 chr17_16701815   Sample    C    A        0      0        2 
  17 chr17_16703311     AAsi    G    A        0      0        2 
  17 chr17_16703311     AKia    G    A        0      0        2 
  17 chr17_16703311     AOna    G    A        0      0        2 
  17 chr17_16703311     ASom    G    A        0      0        2 
  17 chr17_16703311     HCab    G    A        1      2        2 
  17 chr17_16703311     HPrz    G    A        1      2        2 
  17 chr17_16703311     ZBoe    G    A        0      0        2 
  17 chr17_16703311     ZGre    G    A        0      0        2 
  17 chr17_16703311     ZHar    G    A        0      0        2 
  17 chr17_16703311   Sample    G    A        1      2        2 
  17 chr17_16708788     AAsi    G    C        0      0        2 
  17 chr17_16708788     AKia    G    C        0      0        2 
  17 chr17_16708788     AOna    G    C      0.5      1        2 
  17 chr17_16708788     ASom    G    C        0      0        2 
  17 chr17_16708788     HCab    G    C        0      0        2 
  17 chr17_16708788     HPrz    G    C        0      0        2 
  17 chr17_16708788     ZBoe    G    C        0      0        2 
  17 chr17_16708788     ZGre    G    C        0      0        2 
  17 chr17_16708788     ZHar    G    C        0      0        2 
  17 chr17_16708788   Sample    G    C        0      0        2 
  17 chr17_16719048     AAsi    A    G        0      0        2 
  17 chr17_16719048     AKia    A    G        0      0        2 
  17 chr17_16719048     AOna    A    G        0      0        2 
  17 chr17_16719048     ASom    A    G        0      0        2 
  17 chr17_16719048     HCab    A    G        0      0        2 
  17 chr17_16719048     HPrz    A    G        0      0        2 
  17 chr17_16719048     ZBoe    A    G        0      0        2 
  17 chr17_16719048     ZGre    A    G        0      0        2 
  17 chr17_16719048     ZHar    A    G      0.5      1        2 
  17 chr17_16719048   Sample    A    G        0      0        2 
  17 chr17_16731387     AAsi    A    C      0.5      1        2 
  17 chr17_16731387     AKia    A    C        0      0        2 
  17 chr17_16731387     AOna    A    C        0      0        2 
  17 chr17_16731387     ASom    A    C        0      0        2 
  17 chr17_16731387     HCab    A    C        0      0        2 
  17 chr17_16731387     HPrz    A    C        0      0        2 
  17 chr17_16731387     ZBoe    A    C        0      0        2 
  17 chr17_16731387     ZGre    A    C        0      0        2 
  17 chr17_16731387     ZHar    A    C        0      0        2 
  17 chr17_16731387   Sample    A    C        0      0        2 
  17 chr17_16733858     AAsi    C    G        0      0        2 
  17 chr17_16733858     AKia    C    G        0      0        2 
  17 chr17_16733858     AOna    C    G      0.5      1        2 
  17 chr17_16733858     ASom    C    G        0      0        2 
  17 chr17_16733858     HCab    C    G        0      0        2 
  17 chr17_16733858     HPrz    C    G        0      0        2 
  17 chr17_16733858     ZBoe    C    G        0      0        2 
  17 chr17_16733858     ZGre    C    G        0      0        2 
  17 chr17_16733858     ZHar    C    G        0      0        2 
  17 chr17_16733858   Sample    C    G        0      0        2 
  17 chr17_16735245     AAsi    G    A        0      0        2 
  17 chr17_16735245     AKia    G    A        0      0        2 
  17 chr17_16735245     AOna    G    A        0      0        2 
  17 chr17_16735245     ASom    G    A        1      2        2 
  17 chr17_16735245     HCab    G    A        0      0        2 
  17 chr17_16735245     HPrz    G    A        0      0        2 
  17 chr17_16735245     ZBoe    G    A        0      0        2 
  17 chr17_16735245     ZGre    G    A        0      0        2 
  17 chr17_16735245     ZHar    G    A        0      0        2 
  17 chr17_16735245   Sample    G    A        0      0        2 
  17 chr17_16737338     AAsi    T    C        0      0        2 
  17 chr17_16737338     AKia    T    C        0      0        2 
  17 chr17_16737338     AOna    T    C        0      0        2 
  17 chr17_16737338     ASom    T    C        0      0        2 
  17 chr17_16737338     HCab    T    C        0      0        2 
  17 chr17_16737338     HPrz    T    C        0      0        2 
  17 chr17_16737338     ZBoe    T    C        1      2        2 
  17 chr17_16737338     ZGre    T    C        0      0        2 
  17 chr17_16737338     ZHar    T    C        0      0        2 
  17 chr17_16737338   Sample    T    C        0      0        2 
  17 chr17_16738610     AAsi    C    A        0      0        2 
  17 chr17_16738610     AKia    C    A        0      0        2 
  17 chr17_16738610     AOna    C    A        0      0        2 
  17 chr17_16738610     ASom    C    A        0      0        2 
  17 chr17_16738610     HCab    C    A        0      0        2 
  17 chr17_16738610     HPrz    C    A        0      0        2 
  17 chr17_16738610     ZBoe    C    A        0      0        2 
  17 chr17_16738610     ZGre    C    A        1      2        2 
  17 chr17_16738610     ZHar    C    A        0      0        2 
  17 chr17_16738610   Sample    C    A        0      0        2 
  17 chr17_16742258     AAsi    A    G        0      0        2 
  17 chr17_16742258     AKia    A    G        0      0        2 
  17 chr17_16742258     AOna    A    G        0      0        2 
  17 chr17_16742258     ASom    A    G      0.5      1        2 
  17 chr17_16742258     HCab    A    G        0      0        2 
  17 chr17_16742258     HPrz    A    G        0      0        2 
  17 chr17_16742258     ZBoe    A    G        0      0        2 
  17 chr17_16742258     ZGre    A    G        0      0        2 
  17 chr17_16742258     ZHar    A    G        0      0        2 
  17 chr17_16742258   Sample    A    G        0      0        2 
  17 chr17_16750186     AAsi    T    C        0      0        2 
  17 chr17_16750186     AKia    T    C        0      0        2 
  17 chr17_16750186     AOna    T    C        0      0        2 
  17 chr17_16750186     ASom    T    C        0      0        2 
  17 chr17_16750186     HCab    T    C        1      2        2 
  17 chr17_16750186     HPrz    T    C        1      2        2 
  17 chr17_16750186     ZBoe    T    C        0      0        2 
  17 chr17_16750186     ZGre    T    C        0      0        2 
  17 chr17_16750186     ZHar    T    C        0      0        2 
  17 chr17_16750186   Sample    T    C        1      2        2 
  17 chr17_16750964     AAsi    G    C        0      0        2 
  17 chr17_16750964     AKia    G    C        0      0        2 
  17 chr17_16750964     AOna    G    C        0      0        2 
  17 chr17_16750964     ASom    G    C        0      0        2 
  17 chr17_16750964     HCab    G    C        1      2        2 
  17 chr17_16750964     HPrz    G    C        1      2        2 
  17 chr17_16750964     ZBoe    G    C        0      0        2 
  17 chr17_16750964     ZGre    G    C        0      0        2 
  17 chr17_16750964     ZHar    G    C        0      0        2 
  17 chr17_16750964   Sample    G    C        1      2        2 
  17 chr17_16752301     AAsi    T    C        0      0        2 
  17 chr17_16752301     AKia    T    C        1      2        2 
  17 chr17_16752301     AOna    T    C        0      0        2 
  17 chr17_16752301     ASom    T    C        0      0        2 
  17 chr17_16752301     HCab    T    C        0      0        2 
  17 chr17_16752301     HPrz    T    C        0      0        2 
  17 chr17_16752301     ZBoe    T    C        0      0        2 
  17 chr17_16752301     ZGre    T    C        0      0        2 
  17 chr17_16752301     ZHar    T    C        0      0        2 
  17 chr17_16752301   Sample    T    C        0      0        2 
  17 chr17_16752638     AAsi    A    G        0      0        2 
  17 chr17_16752638     AKia    A    G        0      0        2 
  17 chr17_16752638     AOna    A    G        0      0        2 
  17 chr17_16752638     ASom    A    G        0      0        2 
  17 chr17_16752638     HCab    A    G        0      0        2 
  17 chr17_16752638     HPrz    A    G        0      0        2 
  17 chr17_16752638     ZBoe    A    G        0      0        2 
  17 chr17_16752638     ZGre    A    G        1      2        2 
  17 chr17_16752638     ZHar    A    G        0      0        2 
  17 chr17_16752638   Sample    A    G        0      0        2 
  17 chr17_16755497     AAsi    T    C        0      0        2 
  17 chr17_16755497     AKia    T    C        0      0        2 
  17 chr17_16755497     AOna    T    C        0      0        2 
  17 chr17_16755497     ASom    T    C        0      0        2 
  17 chr17_16755497     HCab    T    C        1      2        2 
  17 chr17_16755497     HPrz    T    C        1      2        2 
  17 chr17_16755497     ZBoe    T    C        0      0        2 
  17 chr17_16755497     ZGre    T    C        0      0        2 
  17 chr17_16755497     ZHar    T    C        0      0        2 
  17 chr17_16755497   Sample    T    C        1      2        2 
  17 chr17_16767480     AAsi    C    T        0      0        2 
  17 chr17_16767480     AKia    C    T        0      0        2 
  17 chr17_16767480     AOna    C    T        0      0        2 
  17 chr17_16767480     ASom    C    T        0      0        2 
  17 chr17_16767480     HCab    C    T        1      2        2 
  17 chr17_16767480     HPrz    C    T        1      2        2 
  17 chr17_16767480     ZBoe    C    T        0      0        2 
  17 chr17_16767480     ZGre    C    T        0      0        2 
  17 chr17_16767480     ZHar    C    T        0      0        2 
  17 chr17_16767480   Sample    C    T        1      2        2 
  17 chr17_16779537     AAsi    G    C      0.5      1        2 
  17 chr17_16779537     AKia    G    C        0      0        2 
  17 chr17_16779537     AOna    G    C        0      0        2 
  17 chr17_16779537     ASom    G    C        0      0        2 
  17 chr17_16779537     HCab    G    C        0      0        2 
  17 chr17_16779537     HPrz    G    C        0      0        2 
  17 chr17_16779537     ZBoe    G    C        0      0        2 
  17 chr17_16779537     ZGre    G    C        0      0        2 
  17 chr17_16779537     ZHar    G    C        0      0        2 
  17 chr17_16779537   Sample    G    C        0      0        2 
  17 chr17_16798605     AAsi    A    C        0      0        2 
  17 chr17_16798605     AKia    A    C        0      0        2 
  17 chr17_16798605     AOna    A    C      0.5      1        2 
  17 chr17_16798605     ASom    A    C        0      0        2 
  17 chr17_16798605     HCab    A    C        0      0        2 
  17 chr17_16798605     HPrz    A    C        0      0        2 
  17 chr17_16798605     ZBoe    A    C        0      0        2 
  17 chr17_16798605     ZGre    A    C        0      0        2 
  17 chr17_16798605     ZHar    A    C        0      0        2 
  17 chr17_16798605   Sample    A    C        0      0        2 
  17 chr17_16803252     AAsi    T    C        0      0        2 
  17 chr17_16803252     AKia    T    C        0      0        2 
  17 chr17_16803252     AOna    T    C        0      0        2 
  17 chr17_16803252     ASom    T    C        0      0        2 
  17 chr17_16803252     HCab    T    C      0.5      1        2 
  17 chr17_16803252     HPrz    T    C      0.5      1        2 
  17 chr17_16803252     ZBoe    T    C        0      0        2 
  17 chr17_16803252     ZGre    T    C        0      0        2 
  17 chr17_16803252     ZHar    T    C        0      0        2 
  17 chr17_16803252   Sample    T    C        0      0        2 
  17 chr17_16803657     AAsi    A    G        0      0        2 
  17 chr17_16803657     AKia    A    G        0      0        2 
  17 chr17_16803657     AOna    A    G        0      0        2 
  17 chr17_16803657     ASom    A    G        0      0        2 
  17 chr17_16803657     HCab    A    G      0.5      1        2 
  17 chr17_16803657     HPrz    A    G      0.5      1        2 
  17 chr17_16803657     ZBoe    A    G        0      0        2 
  17 chr17_16803657     ZGre    A    G        0      0        2 
  17 chr17_16803657     ZHar    A    G        0      0        2 
  17 chr17_16803657   Sample    A    G        1      2        2 
  17 chr17_16814998     AAsi    T    G      0.5      1        2 
  17 chr17_16814998     AKia    T    G        0      0        2 
  17 chr17_16814998     AOna    T    G        0      0        2 
  17 chr17_16814998     ASom    T    G        0      0        2 
  17 chr17_16814998     HCab    T    G        0      0        2 
  17 chr17_16814998     HPrz    T    G        0      0        2 
  17 chr17_16814998     ZBoe    T    G        0      0        2 
  17 chr17_16814998     ZGre    T    G        0      0        2 
  17 chr17_16814998     ZHar    T    G        0      0        2 
  17 chr17_16814998   Sample    T    G        0      0        2 
  17 chr17_16819725     AAsi    A    C        0      0        2 
  17 chr17_16819725     AKia    A    C        0      0        2 
  17 chr17_16819725     AOna    A    C        0      0        2 
  17 chr17_16819725     ASom    A    C        0      0        2 
  17 chr17_16819725     HCab    A    C        1      2        2 
  17 chr17_16819725     HPrz    A    C      0.5      1        2 
  17 chr17_16819725     ZBoe    A    C        0      0        2 
  17 chr17_16819725     ZGre    A    C        0      0        2 
  17 chr17_16819725     ZHar    A    C        0      0        2 
  17 chr17_16819725   Sample    A    C        1      2        2 
  17 chr17_16820716     AAsi    G    A        0      0        2 
  17 chr17_16820716     AKia    G    A        0      0        2 
  17 chr17_16820716     AOna    G    A        0      0        2 
  17 chr17_16820716     ASom    G    A      0.5      1        2 
  17 chr17_16820716     HCab    G    A        0      0        2 
  17 chr17_16820716     HPrz    G    A        0      0        2 
  17 chr17_16820716     ZBoe    G    A        0      0        2 
  17 chr17_16820716     ZGre    G    A        0      0        2 
  17 chr17_16820716     ZHar    G    A        0      0        2 
  17 chr17_16820716   Sample    G    A        0      0        2 
  17 chr17_16829751     AAsi    A    G        1      2        2 
  17 chr17_16829751     AKia    A    G        0      0        2 
  17 chr17_16829751     AOna    A    G        0      0        2 
  17 chr17_16829751     ASom    A    G        1      2        2 
  17 chr17_16829751     HCab    A    G        0      0        2 
  17 chr17_16829751     HPrz    A    G        0      0        2 
  17 chr17_16829751     ZBoe    A    G        0      0        2 
  17 chr17_16829751     ZGre    A    G        0      0        2 
  17 chr17_16829751     ZHar    A    G        0      0        2 
  17 chr17_16829751   Sample    A    G        0      0        2 
  17 chr17_16840863     AAsi    T    C      0.5      1        2 
  17 chr17_16840863     AKia    T    C        0      0        2 
  17 chr17_16840863     AOna    T    C        0      0        2 
  17 chr17_16840863     ASom    T    C        0      0        2 
  17 chr17_16840863     HCab    T    C        0      0        2 
  17 chr17_16840863     HPrz    T    C        0      0        2 
  17 chr17_16840863     ZBoe    T    C        0      0        2 
  17 chr17_16840863     ZGre    T    C        0      0        2 
  17 chr17_16840863     ZHar    T    C        0      0        2 
  17 chr17_16840863   Sample    T    C        0      0        2 
  17 chr17_16843321     AAsi    G    A        0      0        2 
  17 chr17_16843321     AKia    G    A        0      0        2 
  17 chr17_16843321     AOna    G    A        0      0        2 
  17 chr17_16843321     ASom    G    A        0      0        2 
  17 chr17_16843321     HCab    G    A      0.5      1        2 
  17 chr17_16843321     HPrz    G    A      0.5      1        2 
  17 chr17_16843321     ZBoe    G    A        0      0        2 
  17 chr17_16843321     ZGre    G    A        0      0        2 
  17 chr17_16843321     ZHar    G    A        0      0        2 
  17 chr17_16843321   Sample    G    A        0      0        2 
  17 chr17_16856888     AAsi    A    T        0      0        2 
  17 chr17_16856888     AKia    A    T        0      0        2 
  17 chr17_16856888     AOna    A    T        0      0        2 
  17 chr17_16856888     ASom    A    T        0      0        2 
  17 chr17_16856888     HCab    A    T        1      2        2 
  17 chr17_16856888     HPrz    A    T        1      2        2 
  17 chr17_16856888     ZBoe    A    T        0      0        2 
  17 chr17_16856888     ZGre    A    T        0      0        2 
  17 chr17_16856888     ZHar    A    T        0      0        2 
  17 chr17_16856888   Sample    A    T        1      2        2 
  17 chr17_16861457     AAsi    A    T        0      0        2 
  17 chr17_16861457     AKia    A    T        0      0        2 
  17 chr17_16861457     AOna    A    T        0      0        2 
  17 chr17_16861457     ASom    A    T        0      0        2 
  17 chr17_16861457     HCab    A    T        1      2        2 
  17 chr17_16861457     HPrz    A    T        1      2        2 
  17 chr17_16861457     ZBoe    A    T        0      0        2 
  17 chr17_16861457     ZGre    A    T        0      0        2 
  17 chr17_16861457     ZHar    A    T        0      0        2 
  17 chr17_16861457   Sample    A    T        1      2        2 
  17 chr17_16863632     AAsi    A    G        0      0        2 
  17 chr17_16863632     AKia    A    G        1      2        2 
  17 chr17_16863632     AOna    A    G        0      0        2 
  17 chr17_16863632     ASom    A    G        0      0        2 
  17 chr17_16863632     HCab    A    G        0      0        2 
  17 chr17_16863632     HPrz    A    G        0      0        2 
  17 chr17_16863632     ZBoe    A    G        0      0        2 
  17 chr17_16863632     ZGre    A    G        0      0        2 
  17 chr17_16863632     ZHar    A    G        0      0        2 
  17 chr17_16863632   Sample    A    G        0      0        2 
  17 chr17_16866668     AAsi    T    G        0      0        2 
  17 chr17_16866668     AKia    T    G        0      0        2 
  17 chr17_16866668     AOna    T    G        0      0        2 
  17 chr17_16866668     ASom    T    G        0      0        2 
  17 chr17_16866668     HCab    T    G        0      0        2 
  17 chr17_16866668     HPrz    T    G        0      0        2 
  17 chr17_16866668     ZBoe    T    G        0      0        2 
  17 chr17_16866668     ZGre    T    G        1      2        2 
  17 chr17_16866668     ZHar    T    G        0      0        2 
  17 chr17_16866668   Sample    T    G        0      0        2 
  17 chr17_16867924     AAsi    C    G        0      0        2 
  17 chr17_16867924     AKia    C    G      0.5      1        2 
  17 chr17_16867924     AOna    C    G        0      0        2 
  17 chr17_16867924     ASom    C    G        0      0        2 
  17 chr17_16867924     HCab    C    G        0      0        2 
  17 chr17_16867924     HPrz    C    G        0      0        2 
  17 chr17_16867924     ZBoe    C    G        0      0        2 
  17 chr17_16867924     ZGre    C    G        0      0        2 
  17 chr17_16867924     ZHar    C    G        0      0        2 
  17 chr17_16867924   Sample    C    G        0      0        2 
  17 chr17_16869678     AAsi    T    G        0      0        2 
  17 chr17_16869678     AKia    T    G        0      0        2 
  17 chr17_16869678     AOna    T    G        0      0        2 
  17 chr17_16869678     ASom    T    G        0      0        2 
  17 chr17_16869678     HCab    T    G        1      2        2 
  17 chr17_16869678     HPrz    T    G        1      2        2 
  17 chr17_16869678     ZBoe    T    G        0      0        2 
  17 chr17_16869678     ZGre    T    G        0      0        2 
  17 chr17_16869678     ZHar    T    G        0      0        2 
  17 chr17_16869678   Sample    T    G        1      2        2 
  17 chr17_16870146     AAsi    A    C        0      0        2 
  17 chr17_16870146     AKia    A    C      0.5      1        2 
  17 chr17_16870146     AOna    A    C        0      0        2 
  17 chr17_16870146     ASom    A    C        0      0        2 
  17 chr17_16870146     HCab    A    C        0      0        2 
  17 chr17_16870146     HPrz    A    C        0      0        2 
  17 chr17_16870146     ZBoe    A    C        0      0        2 
  17 chr17_16870146     ZGre    A    C        0      0        2 
  17 chr17_16870146     ZHar    A    C        0      0        2 
  17 chr17_16870146   Sample    A    C        0      0        2 
  17 chr17_16871217     AAsi    A    G        0      0        2 
  17 chr17_16871217     AKia    A    G      0.5      1        2 
  17 chr17_16871217     AOna    A    G        0      0        2 
  17 chr17_16871217     ASom    A    G        0      0        2 
  17 chr17_16871217     HCab    A    G        0      0        2 
  17 chr17_16871217     HPrz    A    G        0      0        2 
  17 chr17_16871217     ZBoe    A    G        0      0        2 
  17 chr17_16871217     ZGre    A    G        0      0        2 
  17 chr17_16871217     ZHar    A    G        0      0        2 
  17 chr17_16871217   Sample    A    G        0      0        2 
  17 chr17_16883264     AAsi    T    C        0      0        2 
  17 chr17_16883264     AKia    T    C      0.5      1        2 
  17 chr17_16883264     AOna    T    C        0      0        2 
  17 chr17_16883264     ASom    T    C        0      0        2 
  17 chr17_16883264     HCab    T    C        0      0        2 
  17 chr17_16883264     HPrz    T    C        0      0        2 
  17 chr17_16883264     ZBoe    T    C        0      0        2 
  17 chr17_16883264     ZGre    T    C        0      0        2 
  17 chr17_16883264     ZHar    T    C        0      0        2 
  17 chr17_16883264   Sample    T    C        0      0        2 
  17 chr17_16913272     AAsi    C    T        0      0        2 
  17 chr17_16913272     AKia    C    T        0      0        2 
  17 chr17_16913272     AOna    C    T        0      0        2 
  17 chr17_16913272     ASom    C    T        0      0        2 
  17 chr17_16913272     HCab    C    T        1      2        2 
  17 chr17_16913272     HPrz    C    T        1      2        2 
  17 chr17_16913272     ZBoe    C    T        0      0        2 
  17 chr17_16913272     ZGre    C    T        0      0        2 
  17 chr17_16913272     ZHar    C    T        0      0        2 
  17 chr17_16913272   Sample    C    T        1      2        2 
  17 chr17_16914238     AAsi    A    T        0      0        2 
  17 chr17_16914238     AKia    A    T        0      0        2 
  17 chr17_16914238     AOna    A    T        0      0        2 
  17 chr17_16914238     ASom    A    T        0      0        2 
  17 chr17_16914238     HCab    A    T        1      2        2 
  17 chr17_16914238     HPrz    A    T        1      2        2 
  17 chr17_16914238     ZBoe    A    T        0      0        2 
  17 chr17_16914238     ZGre    A    T        0      0        2 
  17 chr17_16914238     ZHar    A    T        0      0        2 
  17 chr17_16914238   Sample    A    T        1      2        2 
  17 chr17_16920922     AAsi    C    T        0      0        2 
  17 chr17_16920922     AKia    C    T        0      0        2 
  17 chr17_16920922     AOna    C    T        0      0        2 
  17 chr17_16920922     ASom    C    T        0      0        2 
  17 chr17_16920922     HCab    C    T        0      0        2 
  17 chr17_16920922     HPrz    C    T        0      0        2 
  17 chr17_16920922     ZBoe    C    T        1      2        2 
  17 chr17_16920922     ZGre    C    T        0      0        2 
  17 chr17_16920922     ZHar    C    T        0      0        2 
  17 chr17_16920922   Sample    C    T        0      0        2 
  17 chr17_16932708     AAsi    G    A        0      0        2 
  17 chr17_16932708     AKia    G    A        0      0        2 
  17 chr17_16932708     AOna    G    A        0      0        2 
  17 chr17_16932708     ASom    G    A        0      0        2 
  17 chr17_16932708     HCab    G    A        1      2        2 
  17 chr17_16932708     HPrz    G    A        1      2        2 
  17 chr17_16932708     ZBoe    G    A        0      0        2 
  17 chr17_16932708     ZGre    G    A        0      0        2 
  17 chr17_16932708     ZHar    G    A        0      0        2 
  17 chr17_16932708   Sample    G    A        1      2        2 
  17 chr17_16938338     AAsi    T    G        0      0        2 
  17 chr17_16938338     AKia    T    G        0      0        2 
  17 chr17_16938338     AOna    T    G        0      0        2 
  17 chr17_16938338     ASom    T    G        0      0        2 
  17 chr17_16938338     HCab    T    G        0      0        2 
  17 chr17_16938338     HPrz    T    G        0      0        2 
  17 chr17_16938338     ZBoe    T    G        0      0        2 
  17 chr17_16938338     ZGre    T    G        0      0        2 
  17 chr17_16938338     ZHar    T    G        1      2        2 
  17 chr17_16938338   Sample    T    G        0      0        2 
  17 chr17_16941523     AAsi    G    A        0      0        2 
  17 chr17_16941523     AKia    G    A        0      0        2 
  17 chr17_16941523     AOna    G    A        0      0        2 
  17 chr17_16941523     ASom    G    A        0      0        2 
  17 chr17_16941523     HCab    G    A        0      0        2 
  17 chr17_16941523     HPrz    G    A      0.5      1        2 
  17 chr17_16941523     ZBoe    G    A        0      0        2 
  17 chr17_16941523     ZGre    G    A        0      0        2 
  17 chr17_16941523     ZHar    G    A        0      0        2 
  17 chr17_16941523   Sample    G    A        0      0        2 
  17 chr17_16942751     AAsi    A    C        0      0        2 
  17 chr17_16942751     AKia    A    C        0      0        2 
  17 chr17_16942751     AOna    A    C        0      0        2 
  17 chr17_16942751     ASom    A    C        0      0        2 
  17 chr17_16942751     HCab    A    C        1      2        2 
  17 chr17_16942751     HPrz    A    C        1      2        2 
  17 chr17_16942751     ZBoe    A    C        0      0        2 
  17 chr17_16942751     ZGre    A    C        0      0        2 
  17 chr17_16942751     ZHar    A    C        0      0        2 
  17 chr17_16942751   Sample    A    C        1      2        2 
  17 chr17_16943497     AAsi    A    G        0      0        2 
  17 chr17_16943497     AKia    A    G        0      0        2 
  17 chr17_16943497     AOna    A    G      0.5      1        2 
  17 chr17_16943497     ASom    A    G        0      0        2 
  17 chr17_16943497     HCab    A    G        0      0        2 
  17 chr17_16943497     HPrz    A    G        0      0        2 
  17 chr17_16943497     ZBoe    A    G        0      0        2 
  17 chr17_16943497     ZGre    A    G        0      0        2 
  17 chr17_16943497     ZHar    A    G        0      0        2 
  17 chr17_16943497   Sample    A    G        0      0        2 
  17 chr17_16944086     AAsi    G    A        0      0        2 
  17 chr17_16944086     AKia    G    A        0      0        2 
  17 chr17_16944086     AOna    G    A        0      0        2 
  17 chr17_16944086     ASom    G    A        0      0        2 
  17 chr17_16944086     HCab    G    A        0      0        2 
  17 chr17_16944086     HPrz    G    A        0      0        2 
  17 chr17_16944086     ZBoe    G    A        0      0        2 
  17 chr17_16944086     ZGre    G    A        0      0        2 
  17 chr17_16944086     ZHar    G    A        1      2        2 
  17 chr17_16944086   Sample    G    A        0      0        2 
  17 chr17_16944168     AAsi    T    C        0      0        2 
  17 chr17_16944168     AKia    T    C        0      0        2 
  17 chr17_16944168     AOna    T    C        0      0        2 
  17 chr17_16944168     ASom    T    C        0      0        2 
  17 chr17_16944168     HCab    T    C        1      2        2 
  17 chr17_16944168     HPrz    T    C        1      2        2 
  17 chr17_16944168     ZBoe    T    C        0      0        2 
  17 chr17_16944168     ZGre    T    C        0      0        2 
  17 chr17_16944168     ZHar    T    C        0      0        2 
  17 chr17_16944168   Sample    T    C        1      2        2 
  17 chr17_16944306     AAsi    A    G        0      0        2 
  17 chr17_16944306     AKia    A    G        0      0        2 
  17 chr17_16944306     AOna    A    G        0      0        2 
  17 chr17_16944306     ASom    A    G        0      0        2 
  17 chr17_16944306     HCab    A    G        0      0        2 
  17 chr17_16944306     HPrz    A    G        0      0        2 
  17 chr17_16944306     ZBoe    A    G        1      2        2 
  17 chr17_16944306     ZGre    A    G        0      0        2 
  17 chr17_16944306     ZHar    A    G        0      0        2 
  17 chr17_16944306   Sample    A    G        0      0        2 
  17 chr17_16959368     AAsi    T    A        0      0        2 
  17 chr17_16959368     AKia    T    A        0      0        2 
  17 chr17_16959368     AOna    T    A        0      0        2 
  17 chr17_16959368     ASom    T    A        0      0        2 
  17 chr17_16959368     HCab    T    A        0      0        2 
  17 chr17_16959368     HPrz    T    A        0      0        2 
  17 chr17_16959368     ZBoe    T    A        1      2        2 
  17 chr17_16959368     ZGre    T    A        0      0        2 
  17 chr17_16959368     ZHar    T    A        0      0        2 
  17 chr17_16959368   Sample    T    A        0      0        2 
  17 chr17_16970786     AAsi    A    T      0.5      1        2 
  17 chr17_16970786     AKia    A    T        0      0        2 
  17 chr17_16970786     AOna    A    T        0      0        2 
  17 chr17_16970786     ASom    A    T        0      0        2 
  17 chr17_16970786     HCab    A    T        0      0        2 
  17 chr17_16970786     HPrz    A    T        0      0        2 
  17 chr17_16970786     ZBoe    A    T        0      0        2 
  17 chr17_16970786     ZGre    A    T        0      0        2 
  17 chr17_16970786     ZHar    A    T        0      0        2 
  17 chr17_16970786   Sample    A    T        0      0        2 
  17 chr17_16982698     AAsi    G    C        0      0        2 
  17 chr17_16982698     AKia    G    C        0      0        2 
  17 chr17_16982698     AOna    G    C        0      0        2 
  17 chr17_16982698     ASom    G    C        0      0        2 
  17 chr17_16982698     HCab    G    C        1      2        2 
  17 chr17_16982698     HPrz    G    C        1      2        2 
  17 chr17_16982698     ZBoe    G    C        0      0        2 
  17 chr17_16982698     ZGre    G    C        0      0        2 
  17 chr17_16982698     ZHar    G    C        0      0        2 
  17 chr17_16982698   Sample    G    C        1      2        2 
  17 chr17_16989287     AAsi    G    A        0      0        2 
  17 chr17_16989287     AKia    G    A        0      0        2 
  17 chr17_16989287     AOna    G    A        0      0        2 
  17 chr17_16989287     ASom    G    A        0      0        2 
  17 chr17_16989287     HCab    G    A        1      2        2 
  17 chr17_16989287     HPrz    G    A        1      2        2 
  17 chr17_16989287     ZBoe    G    A        0      0        2 
  17 chr17_16989287     ZGre    G    A        0      0        2 
  17 chr17_16989287     ZHar    G    A        0      0        2 
  17 chr17_16989287   Sample    G    A        1      2        2 
  17 chr17_17007535     AAsi    A    G        0      0        2 
  17 chr17_17007535     AKia    A    G        0      0        2 
  17 chr17_17007535     AOna    A    G        0      0        2 
  17 chr17_17007535     ASom    A    G        0      0        2 
  17 chr17_17007535     HCab    A    G        0      0        2 
  17 chr17_17007535     HPrz    A    G      0.5      1        2 
  17 chr17_17007535     ZBoe    A    G        0      0        2 
  17 chr17_17007535     ZGre    A    G        0      0        2 
  17 chr17_17007535     ZHar    A    G        0      0        2 
  17 chr17_17007535   Sample    A    G        0      0        2 
  17 chr17_17011921     AAsi    T    C        0      0        2 
  17 chr17_17011921     AKia    T    C        0      0        2 
  17 chr17_17011921     AOna    T    C        0      0        2 
  17 chr17_17011921     ASom    T    C        0      0        2 
  17 chr17_17011921     HCab    T    C        0      0        2 
  17 chr17_17011921     HPrz    T    C        0      0        2 
  17 chr17_17011921     ZBoe    T    C        1      2        2 
  17 chr17_17011921     ZGre    T    C        1      2        2 
  17 chr17_17011921     ZHar    T    C        1      2        2 
  17 chr17_17011921   Sample    T    C        0      0        2 
  17 chr17_17016061     AAsi    G    A        0      0        2 
  17 chr17_17016061     AKia    G    A        0      0        2 
  17 chr17_17016061     AOna    G    A        0      0        2 
  17 chr17_17016061     ASom    G    A        0      0        2 
  17 chr17_17016061     HCab    G    A        1      2        2 
  17 chr17_17016061     HPrz    G    A        1      2        2 
  17 chr17_17016061     ZBoe    G    A        0      0        2 
  17 chr17_17016061     ZGre    G    A        0      0        2 
  17 chr17_17016061     ZHar    G    A        0      0        2 
  17 chr17_17016061   Sample    G    A        1      2        2 
  17 chr17_17020886     AAsi    A    G        1      2        2 
  17 chr17_17020886     AKia    A    G        0      0        2 
  17 chr17_17020886     AOna    A    G        0      0        2 
  17 chr17_17020886     ASom    A    G        1      2        2 
  17 chr17_17020886     HCab    A    G        0      0        2 
  17 chr17_17020886     HPrz    A    G        0      0        2 
  17 chr17_17020886     ZBoe    A    G        0      0        2 
  17 chr17_17020886     ZGre    A    G        0      0        2 
  17 chr17_17020886     ZHar    A    G        0      0        2 
  17 chr17_17020886   Sample    A    G        0      0        2 
  17 chr17_17022128     AAsi    T    A        0      0        2 
  17 chr17_17022128     AKia    T    A        0      0        2 
  17 chr17_17022128     AOna    T    A        0      0        2 
  17 chr17_17022128     ASom    T    A        0      0        2 
  17 chr17_17022128     HCab    T    A        1      2        2 
  17 chr17_17022128     HPrz    T    A        1      2        2 
  17 chr17_17022128     ZBoe    T    A        0      0        2 
  17 chr17_17022128     ZGre    T    A        0      0        2 
  17 chr17_17022128     ZHar    T    A        0      0        2 
  17 chr17_17022128   Sample    T    A        1      2        2 
  17 chr17_17059483     AAsi    T    A        0      0        2 
  17 chr17_17059483     AKia    T    A        0      0        2 
  17 chr17_17059483     AOna    T    A        0      0        2 
  17 chr17_17059483     ASom    T    A        0      0        2 
  17 chr17_17059483     HCab    T    A        0      0        2 
  17 chr17_17059483     HPrz    T    A        0      0        2 
  17 chr17_17059483     ZBoe    T    A      0.5      1        2 
  17 chr17_17059483     ZGre    T    A        0      0        2 
  17 chr17_17059483     ZHar    T    A        0      0        2 
  17 chr17_17059483   Sample    T    A        0      0        2 
  17 chr17_17067389     AAsi    G    T        0      0        2 
  17 chr17_17067389     AKia    G    T        0      0        2 
  17 chr17_17067389     AOna    G    T      0.5      1        2 
  17 chr17_17067389     ASom    G    T        0      0        2 
  17 chr17_17067389     HCab    G    T        0      0        2 
  17 chr17_17067389     HPrz    G    T        0      0        2 
  17 chr17_17067389     ZBoe    G    T        0      0        2 
  17 chr17_17067389     ZGre    G    T        0      0        2 
  17 chr17_17067389     ZHar    G    T        0      0        2 
  17 chr17_17067389   Sample    G    T        0      0        2 
  17 chr17_17074588     AAsi    T    G        0      0        2 
  17 chr17_17074588     AKia    T    G        0      0        2 
  17 chr17_17074588     AOna    T    G        0      0        2 
  17 chr17_17074588     ASom    T    G        0      0        2 
  17 chr17_17074588     HCab    T    G        1      2        2 
  17 chr17_17074588     HPrz    T    G        1      2        2 
  17 chr17_17074588     ZBoe    T    G        0      0        2 
  17 chr17_17074588     ZGre    T    G        0      0        2 
  17 chr17_17074588     ZHar    T    G        0      0        2 
  17 chr17_17074588   Sample    T    G        1      2        2 
  17 chr17_17076550     AAsi    G    T        0      0        2 
  17 chr17_17076550     AKia    G    T        0      0        2 
  17 chr17_17076550     AOna    G    T        0      0        2 
  17 chr17_17076550     ASom    G    T        0      0        2 
  17 chr17_17076550     HCab    G    T        1      2        2 
  17 chr17_17076550     HPrz    G    T        1      2        2 
  17 chr17_17076550     ZBoe    G    T        0      0        2 
  17 chr17_17076550     ZGre    G    T        0      0        2 
  17 chr17_17076550     ZHar    G    T        0      0        2 
  17 chr17_17076550   Sample    G    T        1      2        2 
  17 chr17_17081028     AAsi    A    G        0      0        2 
  17 chr17_17081028     AKia    A    G        0      0        2 
  17 chr17_17081028     AOna    A    G        0      0        2 
  17 chr17_17081028     ASom    A    G        0      0        2 
  17 chr17_17081028     HCab    A    G        0      0        2 
  17 chr17_17081028     HPrz    A    G        0      0        2 
  17 chr17_17081028     ZBoe    A    G        0      0        2 
  17 chr17_17081028     ZGre    A    G        0      0        2 
  17 chr17_17081028     ZHar    A    G        1      2        2 
  17 chr17_17081028   Sample    A    G        0      0        2 
  17 chr17_17082045     AAsi    G    T        0      0        2 
  17 chr17_17082045     AKia    G    T        0      0        2 
  17 chr17_17082045     AOna    G    T      0.5      1        2 
  17 chr17_17082045     ASom    G    T        0      0        2 
  17 chr17_17082045     HCab    G    T        0      0        2 
  17 chr17_17082045     HPrz    G    T        0      0        2 
  17 chr17_17082045     ZBoe    G    T        0      0        2 
  17 chr17_17082045     ZGre    G    T        0      0        2 
  17 chr17_17082045     ZHar    G    T        0      0        2 
  17 chr17_17082045   Sample    G    T        0      0        2 
  17 chr17_17088296     AAsi    G    T        0      0        2 
  17 chr17_17088296     AKia    G    T        0      0        2 
  17 chr17_17088296     AOna    G    T        0      0        2 
  17 chr17_17088296     ASom    G    T        0      0        2 
  17 chr17_17088296     HCab    G    T      0.5      1        2 
  17 chr17_17088296     HPrz    G    T        1      2        2 
  17 chr17_17088296     ZBoe    G    T        0      0        2 
  17 chr17_17088296     ZGre    G    T        0      0        2 
  17 chr17_17088296     ZHar    G    T        0      0        2 
  17 chr17_17088296   Sample    G    T        0      0        2 
  17 chr17_17094985     AAsi    T    C        0      0        2 
  17 chr17_17094985     AKia    T    C        0      0        2 
  17 chr17_17094985     AOna    T    C        0      0        2 
  17 chr17_17094985     ASom    T    C        0      0        2 
  17 chr17_17094985     HCab    T    C        1      2        2 
  17 chr17_17094985     HPrz    T    C        1      2        2 
  17 chr17_17094985     ZBoe    T    C        0      0        2 
  17 chr17_17094985     ZGre    T    C        0      0        2 
  17 chr17_17094985     ZHar    T    C        0      0        2 
  17 chr17_17094985   Sample    T    C        1      2        2 
  17 chr17_17095697     AAsi    T    C        0      0        2 
  17 chr17_17095697     AKia    T    C        0      0        2 
  17 chr17_17095697     AOna    T    C        0      0        2 
  17 chr17_17095697     ASom    T    C        0      0        2 
  17 chr17_17095697     HCab    T    C        0      0        2 
  17 chr17_17095697     HPrz    T    C      0.5      1        2 
  17 chr17_17095697     ZBoe    T    C        0      0        2 
  17 chr17_17095697     ZGre    T    C        0      0        2 
  17 chr17_17095697     ZHar    T    C        0      0        2 
  17 chr17_17095697   Sample    T    C        0      0        2 
  17 chr17_17098246     AAsi    G    C        0      0        2 
  17 chr17_17098246     AKia    G    C      0.5      1        2 
  17 chr17_17098246     AOna    G    C        0      0        2 
  17 chr17_17098246     ASom    G    C        0      0        2 
  17 chr17_17098246     HCab    G    C        0      0        2 
  17 chr17_17098246     HPrz    G    C        0      0        2 
  17 chr17_17098246     ZBoe    G    C        0      0        2 
  17 chr17_17098246     ZGre    G    C        0      0        2 
  17 chr17_17098246     ZHar    G    C        0      0        2 
  17 chr17_17098246   Sample    G    C        0      0        2 
  17 chr17_17100229     AAsi    T    C        0      0        2 
  17 chr17_17100229     AKia    T    C        0      0        2 
  17 chr17_17100229     AOna    T    C        0      0        2 
  17 chr17_17100229     ASom    T    C        0      0        2 
  17 chr17_17100229     HCab    T    C        1      2        2 
  17 chr17_17100229     HPrz    T    C        1      2        2 
  17 chr17_17100229     ZBoe    T    C        0      0        2 
  17 chr17_17100229     ZGre    T    C        0      0        2 
  17 chr17_17100229     ZHar    T    C        0      0        2 
  17 chr17_17100229   Sample    T    C        1      2        2 
  17 chr17_17100911     AAsi    A    C        0      0        2 
  17 chr17_17100911     AKia    A    C        0      0        2 
  17 chr17_17100911     AOna    A    C        0      0        2 
  17 chr17_17100911     ASom    A    C        0      0        2 
  17 chr17_17100911     HCab    A    C        0      0        2 
  17 chr17_17100911     HPrz    A    C        0      0        2 
  17 chr17_17100911     ZBoe    A    C      0.5      1        2 
  17 chr17_17100911     ZGre    A    C        0      0        2 
  17 chr17_17100911     ZHar    A    C        0      0        2 
  17 chr17_17100911   Sample    A    C        0      0        2 
  17 chr17_17113805     AAsi    G    T        0      0        2 
  17 chr17_17113805     AKia    G    T        0      0        2 
  17 chr17_17113805     AOna    G    T        0      0        2 
  17 chr17_17113805     ASom    G    T        0      0        2 
  17 chr17_17113805     HCab    G    T        1      2        2 
  17 chr17_17113805     HPrz    G    T        1      2        2 
  17 chr17_17113805     ZBoe    G    T        0      0        2 
  17 chr17_17113805     ZGre    G    T        0      0        2 
  17 chr17_17113805     ZHar    G    T        0      0        2 
  17 chr17_17113805   Sample    G    T        1      2        2 
  17 chr17_17114635     AAsi    G    C        0      0        2 
  17 chr17_17114635     AKia    G    C        0      0        2 
  17 chr17_17114635     AOna    G    C        0      0        2 
  17 chr17_17114635     ASom    G    C        0      0        2 
  17 chr17_17114635     HCab    G    C        0      0        2 
  17 chr17_17114635     HPrz    G    C      0.5      1        2 
  17 chr17_17114635     ZBoe    G    C        0      0        2 
  17 chr17_17114635     ZGre    G    C        0      0        2 
  17 chr17_17114635     ZHar    G    C        0      0        2 
  17 chr17_17114635   Sample    G    C        0      0        2 
  17 chr17_17118596     AAsi    T    C        0      0        2 
  17 chr17_17118596     AKia    T    C        0      0        2 
  17 chr17_17118596     AOna    T    C        0      0        2 
  17 chr17_17118596     ASom    T    C        0      0        2 
  17 chr17_17118596     HCab    T    C        1      2        2 
  17 chr17_17118596     HPrz    T    C        1      2        2 
  17 chr17_17118596     ZBoe    T    C        0      0        2 
  17 chr17_17118596     ZGre    T    C        0      0        2 
  17 chr17_17118596     ZHar    T    C        0      0        2 
  17 chr17_17118596   Sample    T    C        1      2        2 
  17 chr17_17125413     AAsi    A    G        0      0        2 
  17 chr17_17125413     AKia    A    G        0      0        2 
  17 chr17_17125413     AOna    A    G        0      0        2 
  17 chr17_17125413     ASom    A    G        0      0        2 
  17 chr17_17125413     HCab    A    G        1      2        2 
  17 chr17_17125413     HPrz    A    G        1      2        2 
  17 chr17_17125413     ZBoe    A    G        0      0        2 
  17 chr17_17125413     ZGre    A    G        0      0        2 
  17 chr17_17125413     ZHar    A    G        0      0        2 
  17 chr17_17125413   Sample    A    G        1      2        2 
  17 chr17_17125517     AAsi    A    G        0      0        2 
  17 chr17_17125517     AKia    A    G        0      0        2 
  17 chr17_17125517     AOna    A    G        0      0        2 
  17 chr17_17125517     ASom    A    G        0      0        2 
  17 chr17_17125517     HCab    A    G        1      2        2 
  17 chr17_17125517     HPrz    A    G        1      2        2 
  17 chr17_17125517     ZBoe    A    G        0      0        2 
  17 chr17_17125517     ZGre    A    G        0      0        2 
  17 chr17_17125517     ZHar    A    G        0      0        2 
  17 chr17_17125517   Sample    A    G        1      2        2 
  17 chr17_17131658     AAsi    C    T        0      0        2 
  17 chr17_17131658     AKia    C    T        0      0        2 
  17 chr17_17131658     AOna    C    T        0      0        2 
  17 chr17_17131658     ASom    C    T        0      0        2 
  17 chr17_17131658     HCab    C    T        1      2        2 
  17 chr17_17131658     HPrz    C    T        1      2        2 
  17 chr17_17131658     ZBoe    C    T        0      0        2 
  17 chr17_17131658     ZGre    C    T        0      0        2 
  17 chr17_17131658     ZHar    C    T        0      0        2 
  17 chr17_17131658   Sample    C    T        1      2        2 
  17 chr17_17138278     AAsi    A    G        0      0        2 
  17 chr17_17138278     AKia    A    G        0      0        2 
  17 chr17_17138278     AOna    A    G        0      0        2 
  17 chr17_17138278     ASom    A    G        0      0        2 
  17 chr17_17138278     HCab    A    G        0      0        2 
  17 chr17_17138278     HPrz    A    G      0.5      1        2 
  17 chr17_17138278     ZBoe    A    G        0      0        2 
  17 chr17_17138278     ZGre    A    G        0      0        2 
  17 chr17_17138278     ZHar    A    G        0      0        2 
  17 chr17_17138278   Sample    A    G        0      0        2 
  17 chr17_17143022     AAsi    T    G        0      0        2 
  17 chr17_17143022     AKia    T    G        0      0        2 
  17 chr17_17143022     AOna    T    G        0      0        2 
  17 chr17_17143022     ASom    T    G        0      0        2 
  17 chr17_17143022     HCab    T    G        1      2        2 
  17 chr17_17143022     HPrz    T    G        1      2        2 
  17 chr17_17143022     ZBoe    T    G        0      0        2 
  17 chr17_17143022     ZGre    T    G        0      0        2 
  17 chr17_17143022     ZHar    T    G        0      0        2 
  17 chr17_17143022   Sample    T    G        1      2        2 
  17 chr17_17150336     AAsi    C    T        0      0        2 
  17 chr17_17150336     AKia    C    T        0      0        2 
  17 chr17_17150336     AOna    C    T      0.5      1        2 
  17 chr17_17150336     ASom    C    T        0      0        2 
  17 chr17_17150336     HCab    C    T        0      0        2 
  17 chr17_17150336     HPrz    C    T        0      0        2 
  17 chr17_17150336     ZBoe    C    T        0      0        2 
  17 chr17_17150336     ZGre    C    T        0      0        2 
  17 chr17_17150336     ZHar    C    T        0      0        2 
  17 chr17_17150336   Sample    C    T        0      0        2 
  17 chr17_17151561     AAsi    T    A        0      0        2 
  17 chr17_17151561     AKia    T    A        1      2        2 
  17 chr17_17151561     AOna    T    A        0      0        2 
  17 chr17_17151561     ASom    T    A        0      0        2 
  17 chr17_17151561     HCab    T    A        0      0        2 
  17 chr17_17151561     HPrz    T    A        0      0        2 
  17 chr17_17151561     ZBoe    T    A        0      0        2 
  17 chr17_17151561     ZGre    T    A        0      0        2 
  17 chr17_17151561     ZHar    T    A        0      0        2 
  17 chr17_17151561   Sample    T    A        0      0        2 
  17 chr17_17157893     AAsi    A    C        0      0        2 
  17 chr17_17157893     AKia    A    C        0      0        2 
  17 chr17_17157893     AOna    A    C        0      0        2 
  17 chr17_17157893     ASom    A    C        0      0        2 
  17 chr17_17157893     HCab    A    C        1      2        2 
  17 chr17_17157893     HPrz    A    C      0.5      1        2 
  17 chr17_17157893     ZBoe    A    C        0      0        2 
  17 chr17_17157893     ZGre    A    C        0      0        2 
  17 chr17_17157893     ZHar    A    C        0      0        2 
  17 chr17_17157893   Sample    A    C        1      2        2 
  17 chr17_17164217     AAsi    T    C        0      0        2 
  17 chr17_17164217     AKia    T    C        0      0        2 
  17 chr17_17164217     AOna    T    C        0      0        2 
  17 chr17_17164217     ASom    T    C        0      0        2 
  17 chr17_17164217     HCab    T    C        0      0        2 
  17 chr17_17164217     HPrz    T    C        0      0        2 
  17 chr17_17164217     ZBoe    T    C      0.5      1        2 
  17 chr17_17164217     ZGre    T    C        0      0        2 
  17 chr17_17164217     ZHar    T    C        0      0        2 
  17 chr17_17164217   Sample    T    C        0      0        2 
  17 chr17_17170330     AAsi    G    C        0      0        2 
  17 chr17_17170330     AKia    G    C        1      2        2 
  17 chr17_17170330     AOna    G    C      0.5      1        2 
  17 chr17_17170330     ASom    G    C        0      0        2 
  17 chr17_17170330     HCab    G    C        0      0        2 
  17 chr17_17170330     HPrz    G    C        0      0        2 
  17 chr17_17170330     ZBoe    G    C        0      0        2 
  17 chr17_17170330     ZGre    G    C        0      0        2 
  17 chr17_17170330     ZHar    G    C        0      0        2 
  17 chr17_17170330   Sample    G    C        0      0        2 
  17 chr17_17175328     AAsi    A    G        0      0        2 
  17 chr17_17175328     AKia    A    G        0      0        2 
  17 chr17_17175328     AOna    A    G        0      0        2 
  17 chr17_17175328     ASom    A    G        0      0        2 
  17 chr17_17175328     HCab    A    G        0      0        2 
  17 chr17_17175328     HPrz    A    G        0      0        2 
  17 chr17_17175328     ZBoe    A    G        0      0        2 
  17 chr17_17175328     ZGre    A    G        1      2        2 
  17 chr17_17175328     ZHar    A    G        0      0        2 
  17 chr17_17175328   Sample    A    G        0      0        2 
  17 chr17_17176987     AAsi    A    T        0      0        2 
  17 chr17_17176987     AKia    A    T        1      2        2 
  17 chr17_17176987     AOna    A    T        0      0        2 
  17 chr17_17176987     ASom    A    T        0      0        2 
  17 chr17_17176987     HCab    A    T        0      0        2 
  17 chr17_17176987     HPrz    A    T        0      0        2 
  17 chr17_17176987     ZBoe    A    T        0      0        2 
  17 chr17_17176987     ZGre    A    T        0      0        2 
  17 chr17_17176987     ZHar    A    T        0      0        2 
  17 chr17_17176987   Sample    A    T        0      0        2 
  17 chr17_17179480     AAsi    T    G        0      0        2 
  17 chr17_17179480     AKia    T    G        0      0        2 
  17 chr17_17179480     AOna    T    G        0      0        2 
  17 chr17_17179480     ASom    T    G        0      0        2 
  17 chr17_17179480     HCab    T    G        0      0        2 
  17 chr17_17179480     HPrz    T    G        0      0        2 
  17 chr17_17179480     ZBoe    T    G        0      0        2 
  17 chr17_17179480     ZGre    T    G        0      0        2 
  17 chr17_17179480     ZHar    T    G        1      2        2 
  17 chr17_17179480   Sample    T    G        0      0        2 
  17 chr17_17182553     AAsi    G    A        0      0        2 
  17 chr17_17182553     AKia    G    A        0      0        2 
  17 chr17_17182553     AOna    G    A        0      0        2 
  17 chr17_17182553     ASom    G    A        0      0        2 
  17 chr17_17182553     HCab    G    A        0      0        2 
  17 chr17_17182553     HPrz    G    A        0      0        2 
  17 chr17_17182553     ZBoe    G    A      0.5      1        2 
  17 chr17_17182553     ZGre    G    A        0      0        2 
  17 chr17_17182553     ZHar    G    A        0      0        2 
  17 chr17_17182553   Sample    G    A        0      0        2 
  17 chr17_17194584     AAsi    G    T        0      0        2 
  17 chr17_17194584     AKia    G    T        0      0        2 
  17 chr17_17194584     AOna    G    T        0      0        2 
  17 chr17_17194584     ASom    G    T      0.5      1        2 
  17 chr17_17194584     HCab    G    T        0      0        2 
  17 chr17_17194584     HPrz    G    T        0      0        2 
  17 chr17_17194584     ZBoe    G    T        0      0        2 
  17 chr17_17194584     ZGre    G    T        0      0        2 
  17 chr17_17194584     ZHar    G    T        0      0        2 
  17 chr17_17194584   Sample    G    T        0      0        2 
  17 chr17_17207138     AAsi    T    C        0      0        2 
  17 chr17_17207138     AKia    T    C        1      2        2 
  17 chr17_17207138     AOna    T    C        0      0        2 
  17 chr17_17207138     ASom    T    C        0      0        2 
  17 chr17_17207138     HCab    T    C        0      0        2 
  17 chr17_17207138     HPrz    T    C        0      0        2 
  17 chr17_17207138     ZBoe    T    C        0      0        2 
  17 chr17_17207138     ZGre    T    C        0      0        2 
  17 chr17_17207138     ZHar    T    C        0      0        2 
  17 chr17_17207138   Sample    T    C        0      0        2 
  17 chr17_17218013     AAsi    T    C        0      0        2 
  17 chr17_17218013     AKia    T    C        0      0        2 
  17 chr17_17218013     AOna    T    C        0      0        2 
  17 chr17_17218013     ASom    T    C        0      0        2 
  17 chr17_17218013     HCab    T    C        1      2        2 
  17 chr17_17218013     HPrz    T    C        1      2        2 
  17 chr17_17218013     ZBoe    T    C        0      0        2 
  17 chr17_17218013     ZGre    T    C        0      0        2 
  17 chr17_17218013     ZHar    T    C        0      0        2 
  17 chr17_17218013   Sample    T    C        1      2        2 
  17 chr17_17227995     AAsi    T    C        1      2        2 
  17 chr17_17227995     AKia    T    C        0      0        2 
  17 chr17_17227995     AOna    T    C        0      0        2 
  17 chr17_17227995     ASom    T    C        1      2        2 
  17 chr17_17227995     HCab    T    C        1      2        2 
  17 chr17_17227995     HPrz    T    C        1      2        2 
  17 chr17_17227995     ZBoe    T    C        0      0        2 
  17 chr17_17227995     ZGre    T    C        0      0        2 
  17 chr17_17227995     ZHar    T    C        0      0        2 
  17 chr17_17227995   Sample    T    C        1      2        2 
  17 chr17_17228886     AAsi    A    G        0      0        2 
  17 chr17_17228886     AKia    A    G        0      0        2 
  17 chr17_17228886     AOna    A    G        0      0        2 
  17 chr17_17228886     ASom    A    G        0      0        2 
  17 chr17_17228886     HCab    A    G        0      0        2 
  17 chr17_17228886     HPrz    A    G        0      0        2 
  17 chr17_17228886     ZBoe    A    G        0      0        2 
  17 chr17_17228886     ZGre    A    G        0      0        2 
  17 chr17_17228886     ZHar    A    G        1      2        2 
  17 chr17_17228886   Sample    A    G        0      0        2 
  17 chr17_17231586     AAsi    C    T        0      0        2 
  17 chr17_17231586     AKia    C    T        0      0        2 
  17 chr17_17231586     AOna    C    T      0.5      1        2 
  17 chr17_17231586     ASom    C    T        0      0        2 
  17 chr17_17231586     HCab    C    T        0      0        2 
  17 chr17_17231586     HPrz    C    T        0      0        2 
  17 chr17_17231586     ZBoe    C    T        0      0        2 
  17 chr17_17231586     ZGre    C    T        0      0        2 
  17 chr17_17231586     ZHar    C    T        0      0        2 
  17 chr17_17231586   Sample    C    T        0      0        2 
  17 chr17_17237822     AAsi    G    A        0      0        2 
  17 chr17_17237822     AKia    G    A        0      0        2 
  17 chr17_17237822     AOna    G    A        0      0        2 
  17 chr17_17237822     ASom    G    A        0      0        2 
  17 chr17_17237822     HCab    G    A        0      0        2 
  17 chr17_17237822     HPrz    G    A        0      0        2 
  17 chr17_17237822     ZBoe    G    A        0      0        2 
  17 chr17_17237822     ZGre    G    A        1      2        2 
  17 chr17_17237822     ZHar    G    A        0      0        2 
  17 chr17_17237822   Sample    G    A        0      0        2 
  17 chr17_17247103     AAsi    C    A        0      0        2 
  17 chr17_17247103     AKia    C    A        0      0        2 
  17 chr17_17247103     AOna    C    A        0      0        2 
  17 chr17_17247103     ASom    C    A        0      0        2 
  17 chr17_17247103     HCab    C    A        1      2        2 
  17 chr17_17247103     HPrz    C    A        1      2        2 
  17 chr17_17247103     ZBoe    C    A        0      0        2 
  17 chr17_17247103     ZGre    C    A        0      0        2 
  17 chr17_17247103     ZHar    C    A        0      0        2 
  17 chr17_17247103   Sample    C    A        1      2        2 
  17 chr17_17257976     AAsi    T    G        0      0        2 
  17 chr17_17257976     AKia    T    G        0      0        2 
  17 chr17_17257976     AOna    T    G        0      0        2 
  17 chr17_17257976     ASom    T    G        0      0        2 
  17 chr17_17257976     HCab    T    G      0.5      1        2 
  17 chr17_17257976     HPrz    T    G        0      0        2 
  17 chr17_17257976     ZBoe    T    G        0      0        2 
  17 chr17_17257976     ZGre    T    G        0      0        2 
  17 chr17_17257976     ZHar    T    G        0      0        2 
  17 chr17_17257976   Sample    T    G        0      0        2 
  17 chr17_17258887     AAsi    G    A        0      0        2 
  17 chr17_17258887     AKia    G    A        0      0        2 
  17 chr17_17258887     AOna    G    A        0      0        2 
  17 chr17_17258887     ASom    G    A        0      0        2 
  17 chr17_17258887     HCab    G    A        0      0        2 
  17 chr17_17258887     HPrz    G    A        0      0        2 
  17 chr17_17258887     ZBoe    G    A        0      0        2 
  17 chr17_17258887     ZGre    G    A        0      0        2 
  17 chr17_17258887     ZHar    G    A        1      2        2 
  17 chr17_17258887   Sample    G    A        0      0        2 
  17 chr17_17260276     AAsi    A    G        0      0        2 
  17 chr17_17260276     AKia    A    G        0      0        2 
  17 chr17_17260276     AOna    A    G        0      0        2 
  17 chr17_17260276     ASom    A    G        0      0        2 
  17 chr17_17260276     HCab    A    G        1      2        2 
  17 chr17_17260276     HPrz    A    G        1      2        2 
  17 chr17_17260276     ZBoe    A    G        0      0        2 
  17 chr17_17260276     ZGre    A    G        0      0        2 
  17 chr17_17260276     ZHar    A    G        0      0        2 
  17 chr17_17260276   Sample    A    G        1      2        2 
  17 chr17_17263420     AAsi    A    G        0      0        2 
  17 chr17_17263420     AKia    A    G        0      0        2 
  17 chr17_17263420     AOna    A    G        0      0        2 
  17 chr17_17263420     ASom    A    G        0      0        2 
  17 chr17_17263420     HCab    A    G        0      0        2 
  17 chr17_17263420     HPrz    A    G        0      0        2 
  17 chr17_17263420     ZBoe    A    G        0      0        2 
  17 chr17_17263420     ZGre    A    G        0      0        2 
  17 chr17_17263420     ZHar    A    G        1      2        2 
  17 chr17_17263420   Sample    A    G        0      0        2 
  17 chr17_17270627     AAsi    C    T        0      0        2 
  17 chr17_17270627     AKia    C    T        0      0        2 
  17 chr17_17270627     AOna    C    T      0.5      1        2 
  17 chr17_17270627     ASom    C    T        0      0        2 
  17 chr17_17270627     HCab    C    T        0      0        2 
  17 chr17_17270627     HPrz    C    T        0      0        2 
  17 chr17_17270627     ZBoe    C    T        0      0        2 
  17 chr17_17270627     ZGre    C    T        0      0        2 
  17 chr17_17270627     ZHar    C    T        0      0        2 
  17 chr17_17270627   Sample    C    T        0      0        2 
  17 chr17_17285369     AAsi    T    C        0      0        2 
  17 chr17_17285369     AKia    T    C        0      0        2 
  17 chr17_17285369     AOna    T    C        0      0        2 
  17 chr17_17285369     ASom    T    C        0      0        2 
  17 chr17_17285369     HCab    T    C      0.5      1        2 
  17 chr17_17285369     HPrz    T    C        0      0        2 
  17 chr17_17285369     ZBoe    T    C        0      0        2 
  17 chr17_17285369     ZGre    T    C        0      0        2 
  17 chr17_17285369     ZHar    T    C        0      0        2 
  17 chr17_17285369   Sample    T    C        1      2        2 
  17 chr17_17288325     AAsi    T    C        0      0        2 
  17 chr17_17288325     AKia    T    C        0      0        2 
  17 chr17_17288325     AOna    T    C        0      0        2 
  17 chr17_17288325     ASom    T    C        0      0        2 
  17 chr17_17288325     HCab    T    C        0      0        2 
  17 chr17_17288325     HPrz    T    C        0      0        2 
  17 chr17_17288325     ZBoe    T    C      0.5      1        2 
  17 chr17_17288325     ZGre    T    C        0      0        2 
  17 chr17_17288325     ZHar    T    C        0      0        2 
  17 chr17_17288325   Sample    T    C        0      0        2 
  17 chr17_17295189     AAsi    T    C        0      0        2 
  17 chr17_17295189     AKia    T    C        0      0        2 
  17 chr17_17295189     AOna    T    C      0.5      1        2 
  17 chr17_17295189     ASom    T    C        0      0        2 
  17 chr17_17295189     HCab    T    C        0      0        2 
  17 chr17_17295189     HPrz    T    C        0      0        2 
  17 chr17_17295189     ZBoe    T    C        0      0        2 
  17 chr17_17295189     ZGre    T    C        0      0        2 
  17 chr17_17295189     ZHar    T    C        0      0        2 
  17 chr17_17295189   Sample    T    C        0      0        2 
  17 chr17_17301463     AAsi    A    G        0      0        2 
  17 chr17_17301463     AKia    A    G        0      0        2 
  17 chr17_17301463     AOna    A    G        0      0        2 
  17 chr17_17301463     ASom    A    G        0      0        2 
  17 chr17_17301463     HCab    A    G        1      2        2 
  17 chr17_17301463     HPrz    A    G        1      2        2 
  17 chr17_17301463     ZBoe    A    G        0      0        2 
  17 chr17_17301463     ZGre    A    G        0      0        2 
  17 chr17_17301463     ZHar    A    G        0      0        2 
  17 chr17_17301463   Sample    A    G        1      2        2 
  17 chr17_17304372     AAsi    G    T        0      0        2 
  17 chr17_17304372     AKia    G    T        0      0        2 
  17 chr17_17304372     AOna    G    T        0      0        2 
  17 chr17_17304372     ASom    G    T        0      0        2 
  17 chr17_17304372     HCab    G    T        0      0        2 
  17 chr17_17304372     HPrz    G    T        0      0        2 
  17 chr17_17304372     ZBoe    G    T        0      0        2 
  17 chr17_17304372     ZGre    G    T        0      0        2 
  17 chr17_17304372     ZHar    G    T      0.5      1        2 
  17 chr17_17304372   Sample    G    T        0      0        2 
  17 chr17_17311094     AAsi    C    G        0      0        2 
  17 chr17_17311094     AKia    C    G        0      0        2 
  17 chr17_17311094     AOna    C    G        0      0        2 
  17 chr17_17311094     ASom    C    G        0      0        2 
  17 chr17_17311094     HCab    C    G        1      2        2 
  17 chr17_17311094     HPrz    C    G        1      2        2 
  17 chr17_17311094     ZBoe    C    G        0      0        2 
  17 chr17_17311094     ZGre    C    G        0      0        2 
  17 chr17_17311094     ZHar    C    G        0      0        2 
  17 chr17_17311094   Sample    C    G        1      2        2 
  17 chr17_17312080     AAsi    C    T        0      0        2 
  17 chr17_17312080     AKia    C    T        0      0        2 
  17 chr17_17312080     AOna    C    T        0      0        2 
  17 chr17_17312080     ASom    C    T        0      0        2 
  17 chr17_17312080     HCab    C    T        0      0        2 
  17 chr17_17312080     HPrz    C    T        0      0        2 
  17 chr17_17312080     ZBoe    C    T        0      0        2 
  17 chr17_17312080     ZGre    C    T        0      0        2 
  17 chr17_17312080     ZHar    C    T        1      2        2 
  17 chr17_17312080   Sample    C    T        0      0        2 
  17 chr17_17319909     AAsi    T    C        0      0        2 
  17 chr17_17319909     AKia    T    C        1      2        2 
  17 chr17_17319909     AOna    T    C        0      0        2 
  17 chr17_17319909     ASom    T    C        0      0        2 
  17 chr17_17319909     HCab    T    C        0      0        2 
  17 chr17_17319909     HPrz    T    C        0      0        2 
  17 chr17_17319909     ZBoe    T    C        0      0        2 
  17 chr17_17319909     ZGre    T    C        0      0        2 
  17 chr17_17319909     ZHar    T    C        0      0        2 
  17 chr17_17319909   Sample    T    C        0      0        2 
  17 chr17_17323126     AAsi    C    T        0      0        2 
  17 chr17_17323126     AKia    C    T        0      0        2 
  17 chr17_17323126     AOna    C    T        0      0        2 
  17 chr17_17323126     ASom    C    T        0      0        2 
  17 chr17_17323126     HCab    C    T        0      0        2 
  17 chr17_17323126     HPrz    C    T        0      0        2 
  17 chr17_17323126     ZBoe    C    T        0      0        2 
  17 chr17_17323126     ZGre    C    T        1      2        2 
  17 chr17_17323126     ZHar    C    T        0      0        2 
  17 chr17_17323126   Sample    C    T        0      0        2 
  17 chr17_17335740     AAsi    C    T        0      0        2 
  17 chr17_17335740     AKia    C    T        0      0        2 
  17 chr17_17335740     AOna    C    T        0      0        2 
  17 chr17_17335740     ASom    C    T        0      0        2 
  17 chr17_17335740     HCab    C    T        0      0        2 
  17 chr17_17335740     HPrz    C    T        0      0        2 
  17 chr17_17335740     ZBoe    C    T        0      0        2 
  17 chr17_17335740     ZGre    C    T        1      2        2 
  17 chr17_17335740     ZHar    C    T        0      0        2 
  17 chr17_17335740   Sample    C    T        0      0        2 
  17 chr17_17339089     AAsi    A    G        0      0        2 
  17 chr17_17339089     AKia    A    G        0      0        2 
  17 chr17_17339089     AOna    A    G        0      0        2 
  17 chr17_17339089     ASom    A    G        0      0        2 
  17 chr17_17339089     HCab    A    G        1      2        2 
  17 chr17_17339089     HPrz    A    G        1      2        2 
  17 chr17_17339089     ZBoe    A    G        0      0        2 
  17 chr17_17339089     ZGre    A    G        0      0        2 
  17 chr17_17339089     ZHar    A    G        0      0        2 
  17 chr17_17339089   Sample    A    G        1      2        2 
  17 chr17_17340777     AAsi    A    G        1      2        2 
  17 chr17_17340777     AKia    A    G        0      0        2 
  17 chr17_17340777     AOna    A    G        0      0        2 
  17 chr17_17340777     ASom    A    G        1      2        2 
  17 chr17_17340777     HCab    A    G        0      0        2 
  17 chr17_17340777     HPrz    A    G        0      0        2 
  17 chr17_17340777     ZBoe    A    G        0      0        2 
  17 chr17_17340777     ZGre    A    G        0      0        2 
  17 chr17_17340777     ZHar    A    G        0      0        2 
  17 chr17_17340777   Sample    A    G        0      0        2 
  17 chr17_17341839     AAsi    T    C        0      0        2 
  17 chr17_17341839     AKia    T    C        0      0        2 
  17 chr17_17341839     AOna    T    C        0      0        2 
  17 chr17_17341839     ASom    T    C        0      0        2 
  17 chr17_17341839     HCab    T    C        0      0        2 
  17 chr17_17341839     HPrz    T    C      0.5      1        2 
  17 chr17_17341839     ZBoe    T    C        0      0        2 
  17 chr17_17341839     ZGre    T    C        0      0        2 
  17 chr17_17341839     ZHar    T    C        0      0        2 
  17 chr17_17341839   Sample    T    C        0      0        2 
  17 chr17_17346879     AAsi    A    G        0      0        2 
  17 chr17_17346879     AKia    A    G        0      0        2 
  17 chr17_17346879     AOna    A    G        0      0        2 
  17 chr17_17346879     ASom    A    G        0      0        2 
  17 chr17_17346879     HCab    A    G        1      2        2 
  17 chr17_17346879     HPrz    A    G        1      2        2 
  17 chr17_17346879     ZBoe    A    G        0      0        2 
  17 chr17_17346879     ZGre    A    G        0      0        2 
  17 chr17_17346879     ZHar    A    G        0      0        2 
  17 chr17_17346879   Sample    A    G        1      2        2 
  17 chr17_17377279     AAsi    T    C        0      0        2 
  17 chr17_17377279     AKia    T    C        0      0        2 
  17 chr17_17377279     AOna    T    C        0      0        2 
  17 chr17_17377279     ASom    T    C        0      0        2 
  17 chr17_17377279     HCab    T    C      0.5      1        2 
  17 chr17_17377279     HPrz    T    C        0      0        2 
  17 chr17_17377279     ZBoe    T    C        0      0        2 
  17 chr17_17377279     ZGre    T    C        0      0        2 
  17 chr17_17377279     ZHar    T    C        0      0        2 
  17 chr17_17377279   Sample    T    C        0      0        2 
  17 chr17_17379258     AAsi    T    G        0      0        2 
  17 chr17_17379258     AKia    T    G        0      0        2 
  17 chr17_17379258     AOna    T    G        0      0        2 
  17 chr17_17379258     ASom    T    G        0      0        2 
  17 chr17_17379258     HCab    T    G        0      0        2 
  17 chr17_17379258     HPrz    T    G        0      0        2 
  17 chr17_17379258     ZBoe    T    G        0      0        2 
  17 chr17_17379258     ZGre    T    G        0      0        2 
  17 chr17_17379258     ZHar    T    G        1      2        2 
  17 chr17_17379258   Sample    T    G        0      0        2 
  17 chr17_17383813     AAsi    T    C        1      2        2 
  17 chr17_17383813     AKia    T    C        0      0        2 
  17 chr17_17383813     AOna    T    C        0      0        2 
  17 chr17_17383813     ASom    T    C        1      2        2 
  17 chr17_17383813     HCab    T    C        0      0        2 
  17 chr17_17383813     HPrz    T    C        0      0        2 
  17 chr17_17383813     ZBoe    T    C        1      2        2 
  17 chr17_17383813     ZGre    T    C        0      0        2 
  17 chr17_17383813     ZHar    T    C        1      2        2 
  17 chr17_17383813   Sample    T    C        0      0        2 
  17 chr17_17385217     AAsi    G    A        1      2        2 
  17 chr17_17385217     AKia    G    A        1      2        2 
  17 chr17_17385217     AOna    G    A        1      2        2 
  17 chr17_17385217     ASom    G    A        1      2        2 
  17 chr17_17385217     HCab    G    A        0      0        2 
  17 chr17_17385217     HPrz    G    A        0      0        2 
  17 chr17_17385217     ZBoe    G    A        0      0        2 
  17 chr17_17385217     ZGre    G    A        1      2        2 
  17 chr17_17385217     ZHar    G    A        0      0        2 
  17 chr17_17385217   Sample    G    A        0      0        2 
  17 chr17_17386457     AAsi    C    T        0      0        2 
  17 chr17_17386457     AKia    C    T        0      0        2 
  17 chr17_17386457     AOna    C    T        0      0        2 
  17 chr17_17386457     ASom    C    T        0      0        2 
  17 chr17_17386457     HCab    C    T        1      2        2 
  17 chr17_17386457     HPrz    C    T        1      2        2 
  17 chr17_17386457     ZBoe    C    T        0      0        2 
  17 chr17_17386457     ZGre    C    T        0      0        2 
  17 chr17_17386457     ZHar    C    T        0      0        2 
  17 chr17_17386457   Sample    C    T        1      2        2 
  17 chr17_17386488     AAsi    G    T        0      0        2 
  17 chr17_17386488     AKia    G    T        0      0        2 
  17 chr17_17386488     AOna    G    T        0      0        2 
  17 chr17_17386488     ASom    G    T        0      0        2 
  17 chr17_17386488     HCab    G    T        1      2        2 
  17 chr17_17386488     HPrz    G    T        1      2        2 
  17 chr17_17386488     ZBoe    G    T        0      0        2 
  17 chr17_17386488     ZGre    G    T        0      0        2 
  17 chr17_17386488     ZHar    G    T        0      0        2 
  17 chr17_17386488   Sample    G    T        1      2        2 
  17 chr17_17395258     AAsi    G    C        0      0        2 
  17 chr17_17395258     AKia    G    C        0      0        2 
  17 chr17_17395258     AOna    G    C        0      0        2 
  17 chr17_17395258     ASom    G    C        0      0        2 
  17 chr17_17395258     HCab    G    C        0      0        2 
  17 chr17_17395258     HPrz    G    C        0      0        2 
  17 chr17_17395258     ZBoe    G    C      0.5      1        2 
  17 chr17_17395258     ZGre    G    C        0      0        2 
  17 chr17_17395258     ZHar    G    C        0      0        2 
  17 chr17_17395258   Sample    G    C        0      0        2 
  17 chr17_17412365     AAsi    G    T        0      0        2 
  17 chr17_17412365     AKia    G    T        0      0        2 
  17 chr17_17412365     AOna    G    T        0      0        2 
  17 chr17_17412365     ASom    G    T        0      0        2 
  17 chr17_17412365     HCab    G    T        1      2        2 
  17 chr17_17412365     HPrz    G    T        1      2        2 
  17 chr17_17412365     ZBoe    G    T        0      0        2 
  17 chr17_17412365     ZGre    G    T        0      0        2 
  17 chr17_17412365     ZHar    G    T        0      0        2 
  17 chr17_17412365   Sample    G    T        1      2        2 
  17 chr17_17415121     AAsi    G    A        0      0        2 
  17 chr17_17415121     AKia    G    A        0      0        2 
  17 chr17_17415121     AOna    G    A        0      0        2 
  17 chr17_17415121     ASom    G    A        0      0        2 
  17 chr17_17415121     HCab    G    A        1      2        2 
  17 chr17_17415121     HPrz    G    A        1      2        2 
  17 chr17_17415121     ZBoe    G    A        0      0        2 
  17 chr17_17415121     ZGre    G    A        0      0        2 
  17 chr17_17415121     ZHar    G    A        0      0        2 
  17 chr17_17415121   Sample    G    A        1      2        2 
  17 chr17_17419801     AAsi    T    C        1      2        2 
  17 chr17_17419801     AKia    T    C        0      0        2 
  17 chr17_17419801     AOna    T    C        0      0        2 
  17 chr17_17419801     ASom    T    C        1      2        2 
  17 chr17_17419801     HCab    T    C        0      0        2 
  17 chr17_17419801     HPrz    T    C        0      0        2 
  17 chr17_17419801     ZBoe    T    C        0      0        2 
  17 chr17_17419801     ZGre    T    C        0      0        2 
  17 chr17_17419801     ZHar    T    C        0      0        2 
  17 chr17_17419801   Sample    T    C        0      0        2 
  17 chr17_17421187     AAsi    A    T        0      0        2 
  17 chr17_17421187     AKia    A    T        0      0        2 
  17 chr17_17421187     AOna    A    T      0.5      1        2 
  17 chr17_17421187     ASom    A    T        0      0        2 
  17 chr17_17421187     HCab    A    T        0      0        2 
  17 chr17_17421187     HPrz    A    T        0      0        2 
  17 chr17_17421187     ZBoe    A    T        0      0        2 
  17 chr17_17421187     ZGre    A    T        0      0        2 
  17 chr17_17421187     ZHar    A    T        0      0        2 
  17 chr17_17421187   Sample    A    T        0      0        2 
  17 chr17_17428351     AAsi    C    G        0      0        2 
  17 chr17_17428351     AKia    C    G        0      0        2 
  17 chr17_17428351     AOna    C    G        0      0        2 
  17 chr17_17428351     ASom    C    G        0      0        2 
  17 chr17_17428351     HCab    C    G        0      0        2 
  17 chr17_17428351     HPrz    C    G        0      0        2 
  17 chr17_17428351     ZBoe    C    G      0.5      1        2 
  17 chr17_17428351     ZGre    C    G        0      0        2 
  17 chr17_17428351     ZHar    C    G        0      0        2 
  17 chr17_17428351   Sample    C    G        0      0        2 
  17 chr17_17431804     AAsi    A    G        0      0        2 
  17 chr17_17431804     AKia    A    G        0      0        2 
  17 chr17_17431804     AOna    A    G        0      0        2 
  17 chr17_17431804     ASom    A    G        0      0        2 
  17 chr17_17431804     HCab    A    G        0      0        2 
  17 chr17_17431804     HPrz    A    G        0      0        2 
  17 chr17_17431804     ZBoe    A    G        0      0        2 
  17 chr17_17431804     ZGre    A    G        1      2        2 
  17 chr17_17431804     ZHar    A    G        0      0        2 
  17 chr17_17431804   Sample    A    G        0      0        2 
  17 chr17_17437756     AAsi    C    T        0      0        2 
  17 chr17_17437756     AKia    C    T        0      0        2 
  17 chr17_17437756     AOna    C    T        0      0        2 
  17 chr17_17437756     ASom    C    T        0      0        2 
  17 chr17_17437756     HCab    C    T        1      2        2 
  17 chr17_17437756     HPrz    C    T        1      2        2 
  17 chr17_17437756     ZBoe    C    T        0      0        2 
  17 chr17_17437756     ZGre    C    T        0      0        2 
  17 chr17_17437756     ZHar    C    T        0      0        2 
  17 chr17_17437756   Sample    C    T        1      2        2 
  17 chr17_17440277     AAsi    A    G        0      0        2 
  17 chr17_17440277     AKia    A    G        0      0        2 
  17 chr17_17440277     AOna    A    G        0      0        2 
  17 chr17_17440277     ASom    A    G        0      0        2 
  17 chr17_17440277     HCab    A    G        1      2        2 
  17 chr17_17440277     HPrz    A    G        1      2        2 
  17 chr17_17440277     ZBoe    A    G        0      0        2 
  17 chr17_17440277     ZGre    A    G        0      0        2 
  17 chr17_17440277     ZHar    A    G        0      0        2 
  17 chr17_17440277   Sample    A    G        1      2        2 
  17 chr17_17455191     AAsi    G    T        0      0        2 
  17 chr17_17455191     AKia    G    T        0      0        2 
  17 chr17_17455191     AOna    G    T        0      0        2 
  17 chr17_17455191     ASom    G    T        0      0        2 
  17 chr17_17455191     HCab    G    T        0      0        2 
  17 chr17_17455191     HPrz    G    T        0      0        2 
  17 chr17_17455191     ZBoe    G    T      0.5      1        2 
  17 chr17_17455191     ZGre    G    T        0      0        2 
  17 chr17_17455191     ZHar    G    T        0      0        2 
  17 chr17_17455191   Sample    G    T        0      0        2 
  17 chr17_17464338     AAsi    T    C        0      0        2 
  17 chr17_17464338     AKia    T    C        0      0        2 
  17 chr17_17464338     AOna    T    C        0      0        2 
  17 chr17_17464338     ASom    T    C        0      0        2 
  17 chr17_17464338     HCab    T    C        1      2        2 
  17 chr17_17464338     HPrz    T    C        1      2        2 
  17 chr17_17464338     ZBoe    T    C        0      0        2 
  17 chr17_17464338     ZGre    T    C        0      0        2 
  17 chr17_17464338     ZHar    T    C        0      0        2 
  17 chr17_17464338   Sample    T    C        1      2        2 
  17 chr17_17465368     AAsi    C    T        0      0        2 
  17 chr17_17465368     AKia    C    T        0      0        2 
  17 chr17_17465368     AOna    C    T        0      0        2 
  17 chr17_17465368     ASom    C    T        0      0        2 
  17 chr17_17465368     HCab    C    T        0      0        2 
  17 chr17_17465368     HPrz    C    T        0      0        2 
  17 chr17_17465368     ZBoe    C    T      0.5      1        2 
  17 chr17_17465368     ZGre    C    T        0      0        2 
  17 chr17_17465368     ZHar    C    T        0      0        2 
  17 chr17_17465368   Sample    C    T        0      0        2 
  17 chr17_17465533     AAsi    G    C        0      0        2 
  17 chr17_17465533     AKia    G    C        0      0        2 
  17 chr17_17465533     AOna    G    C      0.5      1        2 
  17 chr17_17465533     ASom    G    C        0      0        2 
  17 chr17_17465533     HCab    G    C        0      0        2 
  17 chr17_17465533     HPrz    G    C        0      0        2 
  17 chr17_17465533     ZBoe    G    C        0      0        2 
  17 chr17_17465533     ZGre    G    C        0      0        2 
  17 chr17_17465533     ZHar    G    C        0      0        2 
  17 chr17_17465533   Sample    G    C        0      0        2 
  17 chr17_17472394     AAsi    A    C        0      0        2 
  17 chr17_17472394     AKia    A    C        0      0        2 
  17 chr17_17472394     AOna    A    C        0      0        2 
  17 chr17_17472394     ASom    A    C        0      0        2 
  17 chr17_17472394     HCab    A    C      0.5      1        2 
  17 chr17_17472394     HPrz    A    C        0      0        2 
  17 chr17_17472394     ZBoe    A    C        0      0        2 
  17 chr17_17472394     ZGre    A    C        0      0        2 
  17 chr17_17472394     ZHar    A    C        0      0        2 
  17 chr17_17472394   Sample    A    C        0      0        2 
  17 chr17_17475516     AAsi    G    T        0      0        2 
  17 chr17_17475516     AKia    G    T        0      0        2 
  17 chr17_17475516     AOna    G    T        0      0        2 
  17 chr17_17475516     ASom    G    T        0      0        2 
  17 chr17_17475516     HCab    G    T      0.5      1        2 
  17 chr17_17475516     HPrz    G    T        0      0        2 
  17 chr17_17475516     ZBoe    G    T        0      0        2 
  17 chr17_17475516     ZGre    G    T        0      0        2 
  17 chr17_17475516     ZHar    G    T        0      0        2 
  17 chr17_17475516   Sample    G    T        0      0        2 
  17 chr17_17479966     AAsi    T    G        0      0        2 
  17 chr17_17479966     AKia    T    G        0      0        2 
  17 chr17_17479966     AOna    T    G        0      0        2 
  17 chr17_17479966     ASom    T    G        0      0        2 
  17 chr17_17479966     HCab    T    G        1      2        2 
  17 chr17_17479966     HPrz    T    G        1      2        2 
  17 chr17_17479966     ZBoe    T    G        0      0        2 
  17 chr17_17479966     ZGre    T    G        0      0        2 
  17 chr17_17479966     ZHar    T    G        0      0        2 
  17 chr17_17479966   Sample    T    G        1      2        2 
  17 chr17_17482121     AAsi    A    G        0      0        2 
  17 chr17_17482121     AKia    A    G        0      0        2 
  17 chr17_17482121     AOna    A    G      0.5      1        2 
  17 chr17_17482121     ASom    A    G        0      0        2 
  17 chr17_17482121     HCab    A    G        0      0        2 
  17 chr17_17482121     HPrz    A    G        0      0        2 
  17 chr17_17482121     ZBoe    A    G        0      0        2 
  17 chr17_17482121     ZGre    A    G        0      0        2 
  17 chr17_17482121     ZHar    A    G        0      0        2 
  17 chr17_17482121   Sample    A    G        0      0        2 
  17 chr17_17482257     AAsi    G    A        0      0        2 
  17 chr17_17482257     AKia    G    A        0      0        2 
  17 chr17_17482257     AOna    G    A        0      0        2 
  17 chr17_17482257     ASom    G    A        0      0        2 
  17 chr17_17482257     HCab    G    A        0      0        2 
  17 chr17_17482257     HPrz    G    A        0      0        2 
  17 chr17_17482257     ZBoe    G    A      0.5      1        2 
  17 chr17_17482257     ZGre    G    A        0      0        2 
  17 chr17_17482257     ZHar    G    A        0      0        2 
  17 chr17_17482257   Sample    G    A        0      0        2 
  17 chr17_17482920     AAsi    A    G        0      0        2 
  17 chr17_17482920     AKia    A    G        0      0        2 
  17 chr17_17482920     AOna    A    G        0      0        2 
  17 chr17_17482920     ASom    A    G        0      0        2 
  17 chr17_17482920     HCab    A    G      0.5      1        2 
  17 chr17_17482920     HPrz    A    G      0.5      1        2 
  17 chr17_17482920     ZBoe    A    G        0      0        2 
  17 chr17_17482920     ZGre    A    G        0      0        2 
  17 chr17_17482920     ZHar    A    G        0      0        2 
  17 chr17_17482920   Sample    A    G        0      0        2 
  17 chr17_17488926     AAsi    A    C        0      0        2 
  17 chr17_17488926     AKia    A    C        1      2        2 
  17 chr17_17488926     AOna    A    C        0      0        2 
  17 chr17_17488926     ASom    A    C        0      0        2 
  17 chr17_17488926     HCab    A    C        0      0        2 
  17 chr17_17488926     HPrz    A    C        0      0        2 
  17 chr17_17488926     ZBoe    A    C        0      0        2 
  17 chr17_17488926     ZGre    A    C        0      0        2 
  17 chr17_17488926     ZHar    A    C        0      0        2 
  17 chr17_17488926   Sample    A    C        0      0        2 
  17 chr17_17495352     AAsi    A    G        0      0        2 
  17 chr17_17495352     AKia    A    G        0      0        2 
  17 chr17_17495352     AOna    A    G        0      0        2 
  17 chr17_17495352     ASom    A    G        0      0        2 
  17 chr17_17495352     HCab    A    G        1      2        2 
  17 chr17_17495352     HPrz    A    G        1      2        2 
  17 chr17_17495352     ZBoe    A    G        0      0        2 
  17 chr17_17495352     ZGre    A    G        0      0        2 
  17 chr17_17495352     ZHar    A    G        0      0        2 
  17 chr17_17495352   Sample    A    G        1      2        2 
  17 chr17_17499785     AAsi    G    C        0      0        2 
  17 chr17_17499785     AKia    G    C        0      0        2 
  17 chr17_17499785     AOna    G    C        0      0        2 
  17 chr17_17499785     ASom    G    C        0      0        2 
  17 chr17_17499785     HCab    G    C        1      2        2 
  17 chr17_17499785     HPrz    G    C        1      2        2 
  17 chr17_17499785     ZBoe    G    C        0      0        2 
  17 chr17_17499785     ZGre    G    C        0      0        2 
  17 chr17_17499785     ZHar    G    C        0      0        2 
  17 chr17_17499785   Sample    G    C        1      2        2 
  17 chr17_17511060     AAsi    A    C      0.5      1        2 
  17 chr17_17511060     AKia    A    C        0      0        2 
  17 chr17_17511060     AOna    A    C        0      0        2 
  17 chr17_17511060     ASom    A    C        0      0        2 
  17 chr17_17511060     HCab    A    C        0      0        2 
  17 chr17_17511060     HPrz    A    C        0      0        2 
  17 chr17_17511060     ZBoe    A    C        0      0        2 
  17 chr17_17511060     ZGre    A    C        0      0        2 
  17 chr17_17511060     ZHar    A    C        0      0        2 
  17 chr17_17511060   Sample    A    C        0      0        2 
  17 chr17_17523100     AAsi    A    G        0      0        2 
  17 chr17_17523100     AKia    A    G        1      2        2 
  17 chr17_17523100     AOna    A    G        0      0        2 
  17 chr17_17523100     ASom    A    G        0      0        2 
  17 chr17_17523100     HCab    A    G        0      0        2 
  17 chr17_17523100     HPrz    A    G        0      0        2 
  17 chr17_17523100     ZBoe    A    G        0      0        2 
  17 chr17_17523100     ZGre    A    G        0      0        2 
  17 chr17_17523100     ZHar    A    G        0      0        2 
  17 chr17_17523100   Sample    A    G        0      0        2 
  17 chr17_17533637     AAsi    T    C        0      0        2 
  17 chr17_17533637     AKia    T    C        0      0        2 
  17 chr17_17533637     AOna    T    C        0      0        2 
  17 chr17_17533637     ASom    T    C        0      0        2 
  17 chr17_17533637     HCab    T    C        0      0        2 
  17 chr17_17533637     HPrz    T    C        0      0        2 
  17 chr17_17533637     ZBoe    T    C        0      0        2 
  17 chr17_17533637     ZGre    T    C        0      0        2 
  17 chr17_17533637     ZHar    T    C        1      2        2 
  17 chr17_17533637   Sample    T    C        0      0        2 
  17 chr17_17539786     AAsi    T    G        0      0        2 
  17 chr17_17539786     AKia    T    G        0      0        2 
  17 chr17_17539786     AOna    T    G        0      0        2 
  17 chr17_17539786     ASom    T    G        0      0        2 
  17 chr17_17539786     HCab    T    G        1      2        2 
  17 chr17_17539786     HPrz    T    G        1      2        2 
  17 chr17_17539786     ZBoe    T    G        0      0        2 
  17 chr17_17539786     ZGre    T    G        0      0        2 
  17 chr17_17539786     ZHar    T    G        0      0        2 
  17 chr17_17539786   Sample    T    G        1      2        2 
  17 chr17_17557079     AAsi    T    C        0      0        2 
  17 chr17_17557079     AKia    T    C        0      0        2 
  17 chr17_17557079     AOna    T    C        0      0        2 
  17 chr17_17557079     ASom    T    C        0      0        2 
  17 chr17_17557079     HCab    T    C        1      2        2 
  17 chr17_17557079     HPrz    T    C      0.5      1        2 
  17 chr17_17557079     ZBoe    T    C        0      0        2 
  17 chr17_17557079     ZGre    T    C        0      0        2 
  17 chr17_17557079     ZHar    T    C        0      0        2 
  17 chr17_17557079   Sample    T    C        1      2        2 
  17 chr17_17564501     AAsi    T    A        0      0        2 
  17 chr17_17564501     AKia    T    A        0      0        2 
  17 chr17_17564501     AOna    T    A        0      0        2 
  17 chr17_17564501     ASom    T    A        0      0        2 
  17 chr17_17564501     HCab    T    A        1      2        2 
  17 chr17_17564501     HPrz    T    A        1      2        2 
  17 chr17_17564501     ZBoe    T    A        0      0        2 
  17 chr17_17564501     ZGre    T    A        0      0        2 
  17 chr17_17564501     ZHar    T    A        0      0        2 
  17 chr17_17564501   Sample    T    A        1      2        2 
  17 chr17_17571416     AAsi    T    C        0      0        2 
  17 chr17_17571416     AKia    T    C        0      0        2 
  17 chr17_17571416     AOna    T    C        0      0        2 
  17 chr17_17571416     ASom    T    C        0      0        2 
  17 chr17_17571416     HCab    T    C        0      0        2 
  17 chr17_17571416     HPrz    T    C        0      0        2 
  17 chr17_17571416     ZBoe    T    C        0      0        2 
  17 chr17_17571416     ZGre    T    C        0      0        2 
  17 chr17_17571416     ZHar    T    C        1      2        2 
  17 chr17_17571416   Sample    T    C        0      0        2 
  17 chr17_17572056     AAsi    T    C        0      0        2 
  17 chr17_17572056     AKia    T    C        0      0        2 
  17 chr17_17572056     AOna    T    C      0.5      1        2 
  17 chr17_17572056     ASom    T    C        0      0        2 
  17 chr17_17572056     HCab    T    C        0      0        2 
  17 chr17_17572056     HPrz    T    C        0      0        2 
  17 chr17_17572056     ZBoe    T    C        0      0        2 
  17 chr17_17572056     ZGre    T    C        0      0        2 
  17 chr17_17572056     ZHar    T    C        0      0        2 
  17 chr17_17572056   Sample    T    C        0      0        2 
  17 chr17_17575625     AAsi    G    A        0      0        2 
  17 chr17_17575625     AKia    G    A        1      2        2 
  17 chr17_17575625     AOna    G    A        0      0        2 
  17 chr17_17575625     ASom    G    A        0      0        2 
  17 chr17_17575625     HCab    G    A        0      0        2 
  17 chr17_17575625     HPrz    G    A        0      0        2 
  17 chr17_17575625     ZBoe    G    A        0      0        2 
  17 chr17_17575625     ZGre    G    A        0      0        2 
  17 chr17_17575625     ZHar    G    A        0      0        2 
  17 chr17_17575625   Sample    G    A        0      0        2 
  17 chr17_17580351     AAsi    A    G        1      2        2 
  17 chr17_17580351     AKia    A    G        0      0        2 
  17 chr17_17580351     AOna    A    G        0      0        2 
  17 chr17_17580351     ASom    A    G        1      2        2 
  17 chr17_17580351     HCab    A    G        0      0        2 
  17 chr17_17580351     HPrz    A    G        0      0        2 
  17 chr17_17580351     ZBoe    A    G        1      2        2 
  17 chr17_17580351     ZGre    A    G        1      2        2 
  17 chr17_17580351     ZHar    A    G        1      2        2 
  17 chr17_17580351   Sample    A    G        0      0        2 
  17 chr17_17585899     AAsi    C    T        0      0        2 
  17 chr17_17585899     AKia    C    T        0      0        2 
  17 chr17_17585899     AOna    C    T        0      0        2 
  17 chr17_17585899     ASom    C    T        0      0        2 
  17 chr17_17585899     HCab    C    T        0      0        2 
  17 chr17_17585899     HPrz    C    T        0      0        2 
  17 chr17_17585899     ZBoe    C    T        0      0        2 
  17 chr17_17585899     ZGre    C    T        0      0        2 
  17 chr17_17585899     ZHar    C    T      0.5      1        2 
  17 chr17_17585899   Sample    C    T        0      0        2 
  17 chr17_17587337     AAsi    T    C        0      0        2 
  17 chr17_17587337     AKia    T    C        0      0        2 
  17 chr17_17587337     AOna    T    C      0.5      1        2 
  17 chr17_17587337     ASom    T    C        0      0        2 
  17 chr17_17587337     HCab    T    C        0      0        2 
  17 chr17_17587337     HPrz    T    C        0      0        2 
  17 chr17_17587337     ZBoe    T    C        0      0        2 
  17 chr17_17587337     ZGre    T    C        0      0        2 
  17 chr17_17587337     ZHar    T    C        0      0        2 
  17 chr17_17587337   Sample    T    C        0      0        2 
  17 chr17_17591775     AAsi    C    T        0      0        2 
  17 chr17_17591775     AKia    C    T        0      0        2 
  17 chr17_17591775     AOna    C    T        0      0        2 
  17 chr17_17591775     ASom    C    T        0      0        2 
  17 chr17_17591775     HCab    C    T        1      2        2 
  17 chr17_17591775     HPrz    C    T        0      0        2 
  17 chr17_17591775     ZBoe    C    T        0      0        2 
  17 chr17_17591775     ZGre    C    T        0      0        2 
  17 chr17_17591775     ZHar    C    T        0      0        2 
  17 chr17_17591775   Sample    C    T        1      2        2 
  17 chr17_17594451     AAsi    A    G        0      0        2 
  17 chr17_17594451     AKia    A    G        0      0        2 
  17 chr17_17594451     AOna    A    G        0      0        2 
  17 chr17_17594451     ASom    A    G        0      0        2 
  17 chr17_17594451     HCab    A    G        1      2        2 
  17 chr17_17594451     HPrz    A    G        0      0        2 
  17 chr17_17594451     ZBoe    A    G        0      0        2 
  17 chr17_17594451     ZGre    A    G        0      0        2 
  17 chr17_17594451     ZHar    A    G        0      0        2 
  17 chr17_17594451   Sample    A    G        1      2        2 
  17 chr17_17596515     AAsi    C    G        0      0        2 
  17 chr17_17596515     AKia    C    G        0      0        2 
  17 chr17_17596515     AOna    C    G        0      0        2 
  17 chr17_17596515     ASom    C    G        0      0        2 
  17 chr17_17596515     HCab    C    G      0.5      1        2 
  17 chr17_17596515     HPrz    C    G        1      2        2 
  17 chr17_17596515     ZBoe    C    G        0      0        2 
  17 chr17_17596515     ZGre    C    G        0      0        2 
  17 chr17_17596515     ZHar    C    G        0      0        2 
  17 chr17_17596515   Sample    C    G        0      0        2 
  17 chr17_17598281     AAsi    A    G        0      0        2 
  17 chr17_17598281     AKia    A    G        0      0        2 
  17 chr17_17598281     AOna    A    G        0      0        2 
  17 chr17_17598281     ASom    A    G      0.5      1        2 
  17 chr17_17598281     HCab    A    G        0      0        2 
  17 chr17_17598281     HPrz    A    G        0      0        2 
  17 chr17_17598281     ZBoe    A    G        0      0        2 
  17 chr17_17598281     ZGre    A    G        0      0        2 
  17 chr17_17598281     ZHar    A    G        0      0        2 
  17 chr17_17598281   Sample    A    G        0      0        2 
  17 chr17_17600170     AAsi    C    A        0      0        2 
  17 chr17_17600170     AKia    C    A        0      0        2 
  17 chr17_17600170     AOna    C    A        0      0        2 
  17 chr17_17600170     ASom    C    A        0      0        2 
  17 chr17_17600170     HCab    C    A      0.5      1        2 
  17 chr17_17600170     HPrz    C    A        0      0        2 
  17 chr17_17600170     ZBoe    C    A        0      0        2 
  17 chr17_17600170     ZGre    C    A        0      0        2 
  17 chr17_17600170     ZHar    C    A        0      0        2 
  17 chr17_17600170   Sample    C    A        0      0        2 
  17 chr17_17602137     AAsi    A    G        0      0        2 
  17 chr17_17602137     AKia    A    G        1      2        2 
  17 chr17_17602137     AOna    A    G        0      0        2 
  17 chr17_17602137     ASom    A    G        0      0        2 
  17 chr17_17602137     HCab    A    G        0      0        2 
  17 chr17_17602137     HPrz    A    G        0      0        2 
  17 chr17_17602137     ZBoe    A    G        0      0        2 
  17 chr17_17602137     ZGre    A    G        0      0        2 
  17 chr17_17602137     ZHar    A    G        0      0        2 
  17 chr17_17602137   Sample    A    G        0      0        2 
  17 chr17_17606223     AAsi    G    A        0      0        2 
  17 chr17_17606223     AKia    G    A        0      0        2 
  17 chr17_17606223     AOna    G    A        0      0        2 
  17 chr17_17606223     ASom    G    A        0      0        2 
  17 chr17_17606223     HCab    G    A      0.5      1        2 
  17 chr17_17606223     HPrz    G    A        1      2        2 
  17 chr17_17606223     ZBoe    G    A        0      0        2 
  17 chr17_17606223     ZGre    G    A        0      0        2 
  17 chr17_17606223     ZHar    G    A        0      0        2 
  17 chr17_17606223   Sample    G    A        0      0        2 
  17 chr17_17617125     AAsi    G    C        0      0        2 
  17 chr17_17617125     AKia    G    C        0      0        2 
  17 chr17_17617125     AOna    G    C        0      0        2 
  17 chr17_17617125     ASom    G    C        0      0        2 
  17 chr17_17617125     HCab    G    C        1      2        2 
  17 chr17_17617125     HPrz    G    C        1      2        2 
  17 chr17_17617125     ZBoe    G    C        0      0        2 
  17 chr17_17617125     ZGre    G    C        0      0        2 
  17 chr17_17617125     ZHar    G    C        0      0        2 
  17 chr17_17617125   Sample    G    C        1      2        2 
  17 chr17_17622667     AAsi    A    C        0      0        2 
  17 chr17_17622667     AKia    A    C        0      0        2 
  17 chr17_17622667     AOna    A    C        0      0        2 
  17 chr17_17622667     ASom    A    C        0      0        2 
  17 chr17_17622667     HCab    A    C        0      0        2 
  17 chr17_17622667     HPrz    A    C      0.5      1        2 
  17 chr17_17622667     ZBoe    A    C        0      0        2 
  17 chr17_17622667     ZGre    A    C        0      0        2 
  17 chr17_17622667     ZHar    A    C        0      0        2 
  17 chr17_17622667   Sample    A    C        0      0        2 
  17 chr17_17626162     AAsi    T    C        1      2        2 
  17 chr17_17626162     AKia    T    C        0      0        2 
  17 chr17_17626162     AOna    T    C        0      0        2 
  17 chr17_17626162     ASom    T    C        1      2        2 
  17 chr17_17626162     HCab    T    C        0      0        2 
  17 chr17_17626162     HPrz    T    C        0      0        2 
  17 chr17_17626162     ZBoe    T    C      0.5      1        2 
  17 chr17_17626162     ZGre    T    C        0      0        2 
  17 chr17_17626162     ZHar    T    C        0      0        2 
  17 chr17_17626162   Sample    T    C        0      0        2 
  17 chr17_17629484     AAsi    C    T        0      0        2 
  17 chr17_17629484     AKia    C    T        0      0        2 
  17 chr17_17629484     AOna    C    T        0      0        2 
  17 chr17_17629484     ASom    C    T        0      0        2 
  17 chr17_17629484     HCab    C    T        1      2        2 
  17 chr17_17629484     HPrz    C    T        1      2        2 
  17 chr17_17629484     ZBoe    C    T        0      0        2 
  17 chr17_17629484     ZGre    C    T        0      0        2 
  17 chr17_17629484     ZHar    C    T        0      0        2 
  17 chr17_17629484   Sample    C    T        1      2        2 
  17 chr17_17632071     AAsi    A    G        0      0        2 
  17 chr17_17632071     AKia    A    G      0.5      1        2 
  17 chr17_17632071     AOna    A    G        1      2        2 
  17 chr17_17632071     ASom    A    G        0      0        2 
  17 chr17_17632071     HCab    A    G        0      0        2 
  17 chr17_17632071     HPrz    A    G        0      0        2 
  17 chr17_17632071     ZBoe    A    G      0.5      1        2 
  17 chr17_17632071     ZGre    A    G        0      0        2 
  17 chr17_17632071     ZHar    A    G        1      2        2 
  17 chr17_17632071   Sample    A    G        0      0        2 
  17 chr17_17637858     AAsi    A    G        0      0        2 
  17 chr17_17637858     AKia    A    G      0.5      1        2 
  17 chr17_17637858     AOna    A    G        0      0        2 
  17 chr17_17637858     ASom    A    G        0      0        2 
  17 chr17_17637858     HCab    A    G        0      0        2 
  17 chr17_17637858     HPrz    A    G        0      0        2 
  17 chr17_17637858     ZBoe    A    G        0      0        2 
  17 chr17_17637858     ZGre    A    G        0      0        2 
  17 chr17_17637858     ZHar    A    G        0      0        2 
  17 chr17_17637858   Sample    A    G        0      0        2 
  17 chr17_17643737     AAsi    G    C        0      0        2 
  17 chr17_17643737     AKia    G    C        0      0        2 
  17 chr17_17643737     AOna    G    C        1      2        2 
  17 chr17_17643737     ASom    G    C        0      0        2 
  17 chr17_17643737     HCab    G    C        0      0        2 
  17 chr17_17643737     HPrz    G    C        0      0        2 
  17 chr17_17643737     ZBoe    G    C        0      0        2 
  17 chr17_17643737     ZGre    G    C        0      0        2 
  17 chr17_17643737     ZHar    G    C        0      0        2 
  17 chr17_17643737   Sample    G    C        0      0        2 
  17 chr17_17643762     AAsi    T    C        0      0        2 
  17 chr17_17643762     AKia    T    C        0      0        2 
  17 chr17_17643762     AOna    T    C        0      0        2 
  17 chr17_17643762     ASom    T    C        0      0        2 
  17 chr17_17643762     HCab    T    C      0.5      1        2 
  17 chr17_17643762     HPrz    T    C      0.5      1        2 
  17 chr17_17643762     ZBoe    T    C        0      0        2 
  17 chr17_17643762     ZGre    T    C        0      0        2 
  17 chr17_17643762     ZHar    T    C        0      0        2 
  17 chr17_17643762   Sample    T    C        1      2        2 
  17 chr17_17651194     AAsi    C    T        0      0        2 
  17 chr17_17651194     AKia    C    T        0      0        2 
  17 chr17_17651194     AOna    C    T        0      0        2 
  17 chr17_17651194     ASom    C    T        0      0        2 
  17 chr17_17651194     HCab    C    T        0      0        2 
  17 chr17_17651194     HPrz    C    T        0      0        2 
  17 chr17_17651194     ZBoe    C    T        1      2        2 
  17 chr17_17651194     ZGre    C    T        0      0        2 
  17 chr17_17651194     ZHar    C    T        0      0        2 
  17 chr17_17651194   Sample    C    T        0      0        2 
  17 chr17_17653816     AAsi    A    G        0      0        2 
  17 chr17_17653816     AKia    A    G        0      0        2 
  17 chr17_17653816     AOna    A    G        0      0        2 
  17 chr17_17653816     ASom    A    G        0      0        2 
  17 chr17_17653816     HCab    A    G        0      0        2 
  17 chr17_17653816     HPrz    A    G        0      0        2 
  17 chr17_17653816     ZBoe    A    G        0      0        2 
  17 chr17_17653816     ZGre    A    G        1      2        2 
  17 chr17_17653816     ZHar    A    G        0      0        2 
  17 chr17_17653816   Sample    A    G        0      0        2 
  17 chr17_17654961     AAsi    G    T        0      0        2 
  17 chr17_17654961     AKia    G    T        0      0        2 
  17 chr17_17654961     AOna    G    T        0      0        2 
  17 chr17_17654961     ASom    G    T        0      0        2 
  17 chr17_17654961     HCab    G    T        0      0        2 
  17 chr17_17654961     HPrz    G    T        0      0        2 
  17 chr17_17654961     ZBoe    G    T      0.5      1        2 
  17 chr17_17654961     ZGre    G    T        0      0        2 
  17 chr17_17654961     ZHar    G    T        0      0        2 
  17 chr17_17654961   Sample    G    T        0      0        2 
  17 chr17_17665133     AAsi    C    T        1      2        2 
  17 chr17_17665133     AKia    C    T        0      0        2 
  17 chr17_17665133     AOna    C    T        0      0        2 
  17 chr17_17665133     ASom    C    T        1      2        2 
  17 chr17_17665133     HCab    C    T        0      0        2 
  17 chr17_17665133     HPrz    C    T        0      0        2 
  17 chr17_17665133     ZBoe    C    T        0      0        2 
  17 chr17_17665133     ZGre    C    T        0      0        2 
  17 chr17_17665133     ZHar    C    T        0      0        2 
  17 chr17_17665133   Sample    C    T        0      0        2 
  17 chr17_17670565     AAsi    A    G        0      0        2 
  17 chr17_17670565     AKia    A    G        0      0        2 
  17 chr17_17670565     AOna    A    G        0      0        2 
  17 chr17_17670565     ASom    A    G        0      0        2 
  17 chr17_17670565     HCab    A    G        1      2        2 
  17 chr17_17670565     HPrz    A    G        1      2        2 
  17 chr17_17670565     ZBoe    A    G        0      0        2 
  17 chr17_17670565     ZGre    A    G        0      0        2 
  17 chr17_17670565     ZHar    A    G        0      0        2 
  17 chr17_17670565   Sample    A    G        1      2        2 
  17 chr17_17679304     AAsi    T    A        0      0        2 
  17 chr17_17679304     AKia    T    A        0      0        2 
  17 chr17_17679304     AOna    T    A        0      0        2 
  17 chr17_17679304     ASom    T    A        0      0        2 
  17 chr17_17679304     HCab    T    A        0      0        2 
  17 chr17_17679304     HPrz    T    A        0      0        2 
  17 chr17_17679304     ZBoe    T    A        0      0        2 
  17 chr17_17679304     ZGre    T    A        1      2        2 
  17 chr17_17679304     ZHar    T    A        0      0        2 
  17 chr17_17679304   Sample    T    A        0      0        2 
  17 chr17_17683801     AAsi    C    T        0      0        2 
  17 chr17_17683801     AKia    C    T      0.5      1        2 
  17 chr17_17683801     AOna    C    T        0      0        2 
  17 chr17_17683801     ASom    C    T        0      0        2 
  17 chr17_17683801     HCab    C    T        0      0        2 
  17 chr17_17683801     HPrz    C    T        0      0        2 
  17 chr17_17683801     ZBoe    C    T        0      0        2 
  17 chr17_17683801     ZGre    C    T        0      0        2 
  17 chr17_17683801     ZHar    C    T        0      0        2 
  17 chr17_17683801   Sample    C    T        0      0        2 
  17 chr17_17684179     AAsi    T    C        0      0        2 
  17 chr17_17684179     AKia    T    C        0      0        2 
  17 chr17_17684179     AOna    T    C        0      0        2 
  17 chr17_17684179     ASom    T    C        0      0        2 
  17 chr17_17684179     HCab    T    C      0.5      1        2 
  17 chr17_17684179     HPrz    T    C        0      0        2 
  17 chr17_17684179     ZBoe    T    C        0      0        2 
  17 chr17_17684179     ZGre    T    C        0      0        2 
  17 chr17_17684179     ZHar    T    C        0      0        2 
  17 chr17_17684179   Sample    T    C        0      0        2 
  17 chr17_17706521     AAsi    T    C        0      0        2 
  17 chr17_17706521     AKia    T    C        0      0        2 
  17 chr17_17706521     AOna    T    C        0      0        2 
  17 chr17_17706521     ASom    T    C        0      0        2 
  17 chr17_17706521     HCab    T    C        1      2        2 
  17 chr17_17706521     HPrz    T    C        1      2        2 
  17 chr17_17706521     ZBoe    T    C        0      0        2 
  17 chr17_17706521     ZGre    T    C        0      0        2 
  17 chr17_17706521     ZHar    T    C        0      0        2 
  17 chr17_17706521   Sample    T    C        1      2        2 
  17 chr17_17710405     AAsi    T    C        0      0        2 
  17 chr17_17710405     AKia    T    C        0      0        2 
  17 chr17_17710405     AOna    T    C        0      0        2 
  17 chr17_17710405     ASom    T    C        0      0        2 
  17 chr17_17710405     HCab    T    C        1      2        2 
  17 chr17_17710405     HPrz    T    C        1      2        2 
  17 chr17_17710405     ZBoe    T    C        0      0        2 
  17 chr17_17710405     ZGre    T    C        0      0        2 
  17 chr17_17710405     ZHar    T    C        0      0        2 
  17 chr17_17710405   Sample    T    C        1      2        2 
  17 chr17_17710897     AAsi    A    G        0      0        2 
  17 chr17_17710897     AKia    A    G        0      0        2 
  17 chr17_17710897     AOna    A    G        1      2        2 
  17 chr17_17710897     ASom    A    G        0      0        2 
  17 chr17_17710897     HCab    A    G        0      0        2 
  17 chr17_17710897     HPrz    A    G        0      0        2 
  17 chr17_17710897     ZBoe    A    G        0      0        2 
  17 chr17_17710897     ZGre    A    G        0      0        2 
  17 chr17_17710897     ZHar    A    G        0      0        2 
  17 chr17_17710897   Sample    A    G        0      0        2 
  17 chr17_17716756     AAsi    T    A        1      2        2 
  17 chr17_17716756     AKia    T    A        1      2        2 
  17 chr17_17716756     AOna    T    A        1      2        2 
  17 chr17_17716756     ASom    T    A        1      2        2 
  17 chr17_17716756     HCab    T    A        0      0        2 
  17 chr17_17716756     HPrz    T    A        0      0        2 
  17 chr17_17716756     ZBoe    T    A        0      0        2 
  17 chr17_17716756     ZGre    T    A        0      0        2 
  17 chr17_17716756     ZHar    T    A        1      2        2 
  17 chr17_17716756   Sample    T    A        0      0        2 
  17 chr17_17717125     AAsi    G    A        1      2        2 
  17 chr17_17717125     AKia    G    A        1      2        2 
  17 chr17_17717125     AOna    G    A        1      2        2 
  17 chr17_17717125     ASom    G    A        1      2        2 
  17 chr17_17717125     HCab    G    A        0      0        2 
  17 chr17_17717125     HPrz    G    A        0      0        2 
  17 chr17_17717125     ZBoe    G    A        0      0        2 
  17 chr17_17717125     ZGre    G    A        0      0        2 
  17 chr17_17717125     ZHar    G    A        1      2        2 
  17 chr17_17717125   Sample    G    A        0      0        2 
  17 chr17_17718392     AAsi    T    C        0      0        2 
  17 chr17_17718392     AKia    T    C        1      2        2 
  17 chr17_17718392     AOna    T    C        0      0        2 
  17 chr17_17718392     ASom    T    C        0      0        2 
  17 chr17_17718392     HCab    T    C        0      0        2 
  17 chr17_17718392     HPrz    T    C        0      0        2 
  17 chr17_17718392     ZBoe    T    C        0      0        2 
  17 chr17_17718392     ZGre    T    C        0      0        2 
  17 chr17_17718392     ZHar    T    C        0      0        2 
  17 chr17_17718392   Sample    T    C        0      0        2 
  17 chr17_17721024     AAsi    C    A        1      2        2 
  17 chr17_17721024     AKia    C    A        0      0        2 
  17 chr17_17721024     AOna    C    A        0      0        2 
  17 chr17_17721024     ASom    C    A        1      2        2 
  17 chr17_17721024     HCab    C    A        0      0        2 
  17 chr17_17721024     HPrz    C    A        0      0        2 
  17 chr17_17721024     ZBoe    C    A        0      0        2 
  17 chr17_17721024     ZGre    C    A        0      0        2 
  17 chr17_17721024     ZHar    C    A        0      0        2 
  17 chr17_17721024   Sample    C    A        0      0        2 
  17 chr17_17735326     AAsi    A    T        0      0        2 
  17 chr17_17735326     AKia    A    T        1      2        2 
  17 chr17_17735326     AOna    A    T        1      2        2 
  17 chr17_17735326     ASom    A    T        0      0        2 
  17 chr17_17735326     HCab    A    T        0      0        2 
  17 chr17_17735326     HPrz    A    T        0      0        2 
  17 chr17_17735326     ZBoe    A    T        0      0        2 
  17 chr17_17735326     ZGre    A    T        0      0        2 
  17 chr17_17735326     ZHar    A    T        0      0        2 
  17 chr17_17735326   Sample    A    T        0      0        2 
  17 chr17_17746383     AAsi    A    G        0      0        2 
  17 chr17_17746383     AKia    A    G        0      0        2 
  17 chr17_17746383     AOna    A    G        0      0        2 
  17 chr17_17746383     ASom    A    G        0      0        2 
  17 chr17_17746383     HCab    A    G        0      0        2 
  17 chr17_17746383     HPrz    A    G      0.5      1        2 
  17 chr17_17746383     ZBoe    A    G        0      0        2 
  17 chr17_17746383     ZGre    A    G        0      0        2 
  17 chr17_17746383     ZHar    A    G        0      0        2 
  17 chr17_17746383   Sample    A    G        0      0        2 
  17 chr17_17804634     AAsi    A    G        0      0        2 
  17 chr17_17804634     AKia    A    G        0      0        2 
  17 chr17_17804634     AOna    A    G        0      0        2 
  17 chr17_17804634     ASom    A    G        0      0        2 
  17 chr17_17804634     HCab    A    G      0.5      1        2 
  17 chr17_17804634     HPrz    A    G        1      2        2 
  17 chr17_17804634     ZBoe    A    G        0      0        2 
  17 chr17_17804634     ZGre    A    G        0      0        2 
  17 chr17_17804634     ZHar    A    G        0      0        2 
  17 chr17_17804634   Sample    A    G        0      0        2 
  17 chr17_17806507     AAsi    G    A        0      0        2 
  17 chr17_17806507     AKia    G    A        0      0        2 
  17 chr17_17806507     AOna    G    A        0      0        2 
  17 chr17_17806507     ASom    G    A        0      0        2 
  17 chr17_17806507     HCab    G    A        0      0        2 
  17 chr17_17806507     HPrz    G    A        0      0        2 
  17 chr17_17806507     ZBoe    G    A        0      0        2 
  17 chr17_17806507     ZGre    G    A        0      0        2 
  17 chr17_17806507     ZHar    G    A        1      2        2 
  17 chr17_17806507   Sample    G    A        0      0        2 
  17 chr17_17812404     AAsi    A    G        0      0        2 
  17 chr17_17812404     AKia    A    G        0      0        2 
  17 chr17_17812404     AOna    A    G      0.5      1        2 
  17 chr17_17812404     ASom    A    G        0      0        2 
  17 chr17_17812404     HCab    A    G        0      0        2 
  17 chr17_17812404     HPrz    A    G        0      0        2 
  17 chr17_17812404     ZBoe    A    G        0      0        2 
  17 chr17_17812404     ZGre    A    G        0      0        2 
  17 chr17_17812404     ZHar    A    G        0      0        2 
  17 chr17_17812404   Sample    A    G        0      0        2 
  17 chr17_17816821     AAsi    T    C        0      0        2 
  17 chr17_17816821     AKia    T    C        0      0        2 
  17 chr17_17816821     AOna    T    C        0      0        2 
  17 chr17_17816821     ASom    T    C        0      0        2 
  17 chr17_17816821     HCab    T    C        0      0        2 
  17 chr17_17816821     HPrz    T    C        0      0        2 
  17 chr17_17816821     ZBoe    T    C        0      0        2 
  17 chr17_17816821     ZGre    T    C        0      0        2 
  17 chr17_17816821     ZHar    T    C        1      2        2 
  17 chr17_17816821   Sample    T    C        0      0        2 
  17 chr17_17820817     AAsi    G    A        0      0        2 
  17 chr17_17820817     AKia    G    A        0      0        2 
  17 chr17_17820817     AOna    G    A        0      0        2 
  17 chr17_17820817     ASom    G    A        0      0        2 
  17 chr17_17820817     HCab    G    A        0      0        2 
  17 chr17_17820817     HPrz    G    A        0      0        2 
  17 chr17_17820817     ZBoe    G    A        1      2        2 
  17 chr17_17820817     ZGre    G    A        0      0        2 
  17 chr17_17820817     ZHar    G    A        0      0        2 
  17 chr17_17820817   Sample    G    A        0      0        2 
  17 chr17_17834171     AAsi    A    G        1      2        2 
  17 chr17_17834171     AKia    A    G        0      0        2 
  17 chr17_17834171     AOna    A    G        0      0        2 
  17 chr17_17834171     ASom    A    G        1      2        2 
  17 chr17_17834171     HCab    A    G        0      0        2 
  17 chr17_17834171     HPrz    A    G        0      0        2 
  17 chr17_17834171     ZBoe    A    G        0      0        2 
  17 chr17_17834171     ZGre    A    G        0      0        2 
  17 chr17_17834171     ZHar    A    G        0      0        2 
  17 chr17_17834171   Sample    A    G        0      0        2 
  17 chr17_17837551     AAsi    C    A        0      0        2 
  17 chr17_17837551     AKia    C    A        0      0        2 
  17 chr17_17837551     AOna    C    A        0      0        2 
  17 chr17_17837551     ASom    C    A        0      0        2 
  17 chr17_17837551     HCab    C    A        1      2        2 
  17 chr17_17837551     HPrz    C    A        1      2        2 
  17 chr17_17837551     ZBoe    C    A        0      0        2 
  17 chr17_17837551     ZGre    C    A        0      0        2 
  17 chr17_17837551     ZHar    C    A        0      0        2 
  17 chr17_17837551   Sample    C    A        1      2        2 
  17 chr17_17843935     AAsi    A    T        0      0        2 
  17 chr17_17843935     AKia    A    T        1      2        2 
  17 chr17_17843935     AOna    A    T        1      2        2 
  17 chr17_17843935     ASom    A    T        0      0        2 
  17 chr17_17843935     HCab    A    T        0      0        2 
  17 chr17_17843935     HPrz    A    T        0      0        2 
  17 chr17_17843935     ZBoe    A    T        0      0        2 
  17 chr17_17843935     ZGre    A    T        0      0        2 
  17 chr17_17843935     ZHar    A    T        0      0        2 
  17 chr17_17843935   Sample    A    T        0      0        2 
  17 chr17_17844897     AAsi    A    T        1      2        2 
  17 chr17_17844897     AKia    A    T        0      0        2 
  17 chr17_17844897     AOna    A    T        0      0        2 
  17 chr17_17844897     ASom    A    T        1      2        2 
  17 chr17_17844897     HCab    A    T        0      0        2 
  17 chr17_17844897     HPrz    A    T        0      0        2 
  17 chr17_17844897     ZBoe    A    T        0      0        2 
  17 chr17_17844897     ZGre    A    T        0      0        2 
  17 chr17_17844897     ZHar    A    T        0      0        2 
  17 chr17_17844897   Sample    A    T        0      0        2 
  17 chr17_17859554     AAsi    C    A        0      0        2 
  17 chr17_17859554     AKia    C    A        0      0        2 
  17 chr17_17859554     AOna    C    A        0      0        2 
  17 chr17_17859554     ASom    C    A        0      0        2 
  17 chr17_17859554     HCab    C    A        1      2        2 
  17 chr17_17859554     HPrz    C    A        1      2        2 
  17 chr17_17859554     ZBoe    C    A        0      0        2 
  17 chr17_17859554     ZGre    C    A        0      0        2 
  17 chr17_17859554     ZHar    C    A        0      0        2 
  17 chr17_17859554   Sample    C    A        1      2        2 
  17 chr17_17865925     AAsi    A    G        0      0        2 
  17 chr17_17865925     AKia    A    G        0      0        2 
  17 chr17_17865925     AOna    A    G        0      0        2 
  17 chr17_17865925     ASom    A    G        0      0        2 
  17 chr17_17865925     HCab    A    G        1      2        2 
  17 chr17_17865925     HPrz    A    G        1      2        2 
  17 chr17_17865925     ZBoe    A    G        0      0        2 
  17 chr17_17865925     ZGre    A    G        0      0        2 
  17 chr17_17865925     ZHar    A    G        0      0        2 
  17 chr17_17865925   Sample    A    G        1      2        2 
  17 chr17_17868419     AAsi    T    C        0      0        2 
  17 chr17_17868419     AKia    T    C        0      0        2 
  17 chr17_17868419     AOna    T    C        0      0        2 
  17 chr17_17868419     ASom    T    C        0      0        2 
  17 chr17_17868419     HCab    T    C      0.5      1        2 
  17 chr17_17868419     HPrz    T    C        0      0        2 
  17 chr17_17868419     ZBoe    T    C        0      0        2 
  17 chr17_17868419     ZGre    T    C        0      0        2 
  17 chr17_17868419     ZHar    T    C        0      0        2 
  17 chr17_17868419   Sample    T    C        0      0        2 
  17 chr17_17870200     AAsi    C    T        0      0        2 
  17 chr17_17870200     AKia    C    T        0      0        2 
  17 chr17_17870200     AOna    C    T        0      0        2 
  17 chr17_17870200     ASom    C    T        0      0        2 
  17 chr17_17870200     HCab    C    T        1      2        2 
  17 chr17_17870200     HPrz    C    T        1      2        2 
  17 chr17_17870200     ZBoe    C    T        0      0        2 
  17 chr17_17870200     ZGre    C    T        0      0        2 
  17 chr17_17870200     ZHar    C    T        0      0        2 
  17 chr17_17870200   Sample    C    T        1      2        2 
  17 chr17_17879372     AAsi    C    T        0      0        2 
  17 chr17_17879372     AKia    C    T        0      0        2 
  17 chr17_17879372     AOna    C    T        0      0        2 
  17 chr17_17879372     ASom    C    T        0      0        2 
  17 chr17_17879372     HCab    C    T        1      2        2 
  17 chr17_17879372     HPrz    C    T        1      2        2 
  17 chr17_17879372     ZBoe    C    T        0      0        2 
  17 chr17_17879372     ZGre    C    T        0      0        2 
  17 chr17_17879372     ZHar    C    T        0      0        2 
  17 chr17_17879372   Sample    C    T        1      2        2 
  17 chr17_17885084     AAsi    T    C        0      0        2 
  17 chr17_17885084     AKia    T    C        0      0        2 
  17 chr17_17885084     AOna    T    C        0      0        2 
  17 chr17_17885084     ASom    T    C        0      0        2 
  17 chr17_17885084     HCab    T    C        0      0        2 
  17 chr17_17885084     HPrz    T    C      0.5      1        2 
  17 chr17_17885084     ZBoe    T    C        0      0        2 
  17 chr17_17885084     ZGre    T    C        0      0        2 
  17 chr17_17885084     ZHar    T    C        0      0        2 
  17 chr17_17885084   Sample    T    C        0      0        2 
  17 chr17_17899844     AAsi    G    A        0      0        2 
  17 chr17_17899844     AKia    G    A        0      0        2 
  17 chr17_17899844     AOna    G    A        0      0        2 
  17 chr17_17899844     ASom    G    A        0      0        2 
  17 chr17_17899844     HCab    G    A        0      0        2 
  17 chr17_17899844     HPrz    G    A        0      0        2 
  17 chr17_17899844     ZBoe    G    A        1      2        2 
  17 chr17_17899844     ZGre    G    A        0      0        2 
  17 chr17_17899844     ZHar    G    A        0      0        2 
  17 chr17_17899844   Sample    G    A        0      0        2 
  17 chr17_17901699     AAsi    G    A        0      0        2 
  17 chr17_17901699     AKia    G    A        0      0        2 
  17 chr17_17901699     AOna    G    A        0      0        2 
  17 chr17_17901699     ASom    G    A        0      0        2 
  17 chr17_17901699     HCab    G    A        0      0        2 
  17 chr17_17901699     HPrz    G    A        0      0        2 
  17 chr17_17901699     ZBoe    G    A        0      0        2 
  17 chr17_17901699     ZGre    G    A        0      0        2 
  17 chr17_17901699     ZHar    G    A        1      2        2 
  17 chr17_17901699   Sample    G    A        0      0        2 
  17 chr17_17906371     AAsi    T    C        0      0        2 
  17 chr17_17906371     AKia    T    C        0      0        2 
  17 chr17_17906371     AOna    T    C        0      0        2 
  17 chr17_17906371     ASom    T    C        0      0        2 
  17 chr17_17906371     HCab    T    C        0      0        2 
  17 chr17_17906371     HPrz    T    C        0      0        2 
  17 chr17_17906371     ZBoe    T    C      0.5      1        2 
  17 chr17_17906371     ZGre    T    C        0      0        2 
  17 chr17_17906371     ZHar    T    C        0      0        2 
  17 chr17_17906371   Sample    T    C        0      0        2 
  17 chr17_17906540     AAsi    T    C        0      0        2 
  17 chr17_17906540     AKia    T    C        0      0        2 
  17 chr17_17906540     AOna    T    C        0      0        2 
  17 chr17_17906540     ASom    T    C        0      0        2 
  17 chr17_17906540     HCab    T    C        0      0        2 
  17 chr17_17906540     HPrz    T    C        0      0        2 
  17 chr17_17906540     ZBoe    T    C        1      2        2 
  17 chr17_17906540     ZGre    T    C        1      2        2 
  17 chr17_17906540     ZHar    T    C        0      0        2 
  17 chr17_17906540   Sample    T    C        0      0        2 
  17 chr17_17916147     AAsi    A    C        1      2        2 
  17 chr17_17916147     AKia    A    C        0      0        2 
  17 chr17_17916147     AOna    A    C        0      0        2 
  17 chr17_17916147     ASom    A    C        1      2        2 
  17 chr17_17916147     HCab    A    C        0      0        2 
  17 chr17_17916147     HPrz    A    C        0      0        2 
  17 chr17_17916147     ZBoe    A    C        0      0        2 
  17 chr17_17916147     ZGre    A    C        0      0        2 
  17 chr17_17916147     ZHar    A    C        0      0        2 
  17 chr17_17916147   Sample    A    C        0      0        2 
  17 chr17_17930583     AAsi    A    G        0      0        2 
  17 chr17_17930583     AKia    A    G        1      2        2 
  17 chr17_17930583     AOna    A    G        1      2        2 
  17 chr17_17930583     ASom    A    G        0      0        2 
  17 chr17_17930583     HCab    A    G        0      0        2 
  17 chr17_17930583     HPrz    A    G        0      0        2 
  17 chr17_17930583     ZBoe    A    G        0      0        2 
  17 chr17_17930583     ZGre    A    G        0      0        2 
  17 chr17_17930583     ZHar    A    G        0      0        2 
  17 chr17_17930583   Sample    A    G        0      0        2 
  17 chr17_17951468     AAsi    A    T        0      0        2 
  17 chr17_17951468     AKia    A    T        0      0        2 
  17 chr17_17951468     AOna    A    T        0      0        2 
  17 chr17_17951468     ASom    A    T        0      0        2 
  17 chr17_17951468     HCab    A    T        0      0        2 
  17 chr17_17951468     HPrz    A    T        0      0        2 
  17 chr17_17951468     ZBoe    A    T      0.5      1        2 
  17 chr17_17951468     ZGre    A    T        0      0        2 
  17 chr17_17951468     ZHar    A    T        0      0        2 
  17 chr17_17951468   Sample    A    T        0      0        2 
  17 chr17_17956600     AAsi    T    C        0      0        2 
  17 chr17_17956600     AKia    T    C        1      2        2 
  17 chr17_17956600     AOna    T    C        0      0        2 
  17 chr17_17956600     ASom    T    C        0      0        2 
  17 chr17_17956600     HCab    T    C        0      0        2 
  17 chr17_17956600     HPrz    T    C        0      0        2 
  17 chr17_17956600     ZBoe    T    C        0      0        2 
  17 chr17_17956600     ZGre    T    C        0      0        2 
  17 chr17_17956600     ZHar    T    C        0      0        2 
  17 chr17_17956600   Sample    T    C        0      0        2 
  17 chr17_17966157     AAsi    T    C        0      0        2 
  17 chr17_17966157     AKia    T    C        0      0        2 
  17 chr17_17966157     AOna    T    C      0.5      1        2 
  17 chr17_17966157     ASom    T    C        0      0        2 
  17 chr17_17966157     HCab    T    C        0      0        2 
  17 chr17_17966157     HPrz    T    C        0      0        2 
  17 chr17_17966157     ZBoe    T    C        0      0        2 
  17 chr17_17966157     ZGre    T    C        0      0        2 
  17 chr17_17966157     ZHar    T    C        0      0        2 
  17 chr17_17966157   Sample    T    C        0      0        2 
  17 chr17_17973469     AAsi    C    A        0      0        2 
  17 chr17_17973469     AKia    C    A        0      0        2 
  17 chr17_17973469     AOna    C    A        0      0        2 
  17 chr17_17973469     ASom    C    A        0      0        2 
  17 chr17_17973469     HCab    C    A        0      0        2 
  17 chr17_17973469     HPrz    C    A        0      0        2 
  17 chr17_17973469     ZBoe    C    A        0      0        2 
  17 chr17_17973469     ZGre    C    A        0      0        2 
  17 chr17_17973469     ZHar    C    A        1      2        2 
  17 chr17_17973469   Sample    C    A        0      0        2 
  17 chr17_17979548     AAsi    T    C        0      0        2 
  17 chr17_17979548     AKia    T    C        1      2        2 
  17 chr17_17979548     AOna    T    C        0      0        2 
  17 chr17_17979548     ASom    T    C        0      0        2 
  17 chr17_17979548     HCab    T    C        0      0        2 
  17 chr17_17979548     HPrz    T    C        0      0        2 
  17 chr17_17979548     ZBoe    T    C        0      0        2 
  17 chr17_17979548     ZGre    T    C        0      0        2 
  17 chr17_17979548     ZHar    T    C        0      0        2 
  17 chr17_17979548   Sample    T    C        0      0        2 
  17 chr17_17980544     AAsi    A    G        0      0        2 
  17 chr17_17980544     AKia    A    G        0      0        2 
  17 chr17_17980544     AOna    A    G        0      0        2 
  17 chr17_17980544     ASom    A    G        0      0        2 
  17 chr17_17980544     HCab    A    G        0      0        2 
  17 chr17_17980544     HPrz    A    G        0      0        2 
  17 chr17_17980544     ZBoe    A    G        1      2        2 
  17 chr17_17980544     ZGre    A    G        0      0        2 
  17 chr17_17980544     ZHar    A    G        0      0        2 
  17 chr17_17980544   Sample    A    G        0      0        2 
  17 chr17_17982086     AAsi    C    A        0      0        2 
  17 chr17_17982086     AKia    C    A        0      0        2 
  17 chr17_17982086     AOna    C    A        0      0        2 
  17 chr17_17982086     ASom    C    A      0.5      1        2 
  17 chr17_17982086     HCab    C    A        0      0        2 
  17 chr17_17982086     HPrz    C    A        0      0        2 
  17 chr17_17982086     ZBoe    C    A        0      0        2 
  17 chr17_17982086     ZGre    C    A        0      0        2 
  17 chr17_17982086     ZHar    C    A        0      0        2 
  17 chr17_17982086   Sample    C    A        0      0        2 
  17 chr17_17984154     AAsi    G    A        0      0        2 
  17 chr17_17984154     AKia    G    A        0      0        2 
  17 chr17_17984154     AOna    G    A        0      0        2 
  17 chr17_17984154     ASom    G    A        0      0        2 
  17 chr17_17984154     HCab    G    A        1      2        2 
  17 chr17_17984154     HPrz    G    A        1      2        2 
  17 chr17_17984154     ZBoe    G    A        0      0        2 
  17 chr17_17984154     ZGre    G    A        0      0        2 
  17 chr17_17984154     ZHar    G    A        0      0        2 
  17 chr17_17984154   Sample    G    A        1      2        2 
  17 chr17_17985158     AAsi    A    G        0      0        2 
  17 chr17_17985158     AKia    A    G        0      0        2 
  17 chr17_17985158     AOna    A    G        0      0        2 
  17 chr17_17985158     ASom    A    G        0      0        2 
  17 chr17_17985158     HCab    A    G        1      2        2 
  17 chr17_17985158     HPrz    A    G        1      2        2 
  17 chr17_17985158     ZBoe    A    G        0      0        2 
  17 chr17_17985158     ZGre    A    G        0      0        2 
  17 chr17_17985158     ZHar    A    G        0      0        2 
  17 chr17_17985158   Sample    A    G        1      2        2 
  17 chr17_17991313     AAsi    T    C        0      0        2 
  17 chr17_17991313     AKia    T    C        0      0        2 
  17 chr17_17991313     AOna    T    C        0      0        2 
  17 chr17_17991313     ASom    T    C        0      0        2 
  17 chr17_17991313     HCab    T    C        0      0        2 
  17 chr17_17991313     HPrz    T    C        0      0        2 
  17 chr17_17991313     ZBoe    T    C        0      0        2 
  17 chr17_17991313     ZGre    T    C        1      2        2 
  17 chr17_17991313     ZHar    T    C        0      0        2 
  17 chr17_17991313   Sample    T    C        0      0        2 
  17 chr17_17999664     AAsi    A    G        0      0        2 
  17 chr17_17999664     AKia    A    G        0      0        2 
  17 chr17_17999664     AOna    A    G        0      0        2 
  17 chr17_17999664     ASom    A    G        0      0        2 
  17 chr17_17999664     HCab    A    G        0      0        2 
  17 chr17_17999664     HPrz    A    G        0      0        2 
  17 chr17_17999664     ZBoe    A    G        0      0        2 
  17 chr17_17999664     ZGre    A    G        1      2        2 
  17 chr17_17999664     ZHar    A    G        0      0        2 
  17 chr17_17999664   Sample    A    G        0      0        2 
  17 chr17_17999684     AAsi    G    C        0      0        2 
  17 chr17_17999684     AKia    G    C        0      0        2 
  17 chr17_17999684     AOna    G    C        1      2        2 
  17 chr17_17999684     ASom    G    C        0      0        2 
  17 chr17_17999684     HCab    G    C        0      0        2 
  17 chr17_17999684     HPrz    G    C        0      0        2 
  17 chr17_17999684     ZBoe    G    C        0      0        2 
  17 chr17_17999684     ZGre    G    C        0      0        2 
  17 chr17_17999684     ZHar    G    C        0      0        2 
  17 chr17_17999684   Sample    G    C        0      0        2 
  17 chr17_18011222     AAsi    A    G        0      0        2 
  17 chr17_18011222     AKia    A    G        0      0        2 
  17 chr17_18011222     AOna    A    G        0      0        2 
  17 chr17_18011222     ASom    A    G        0      0        2 
  17 chr17_18011222     HCab    A    G        1      2        2 
  17 chr17_18011222     HPrz    A    G        1      2        2 
  17 chr17_18011222     ZBoe    A    G        0      0        2 
  17 chr17_18011222     ZGre    A    G        0      0        2 
  17 chr17_18011222     ZHar    A    G        0      0        2 
  17 chr17_18011222   Sample    A    G        1      2        2 
  17 chr17_18013923     AAsi    A    G        0      0        2 
  17 chr17_18013923     AKia    A    G        0      0        2 
  17 chr17_18013923     AOna    A    G        0      0        2 
  17 chr17_18013923     ASom    A    G        0      0        2 
  17 chr17_18013923     HCab    A    G        1      2        2 
  17 chr17_18013923     HPrz    A    G      0.5      1        2 
  17 chr17_18013923     ZBoe    A    G        0      0        2 
  17 chr17_18013923     ZGre    A    G        0      0        2 
  17 chr17_18013923     ZHar    A    G        0      0        2 
  17 chr17_18013923   Sample    A    G        1      2        2 
  17 chr17_18013989     AAsi    G    A        0      0        2 
  17 chr17_18013989     AKia    G    A        0      0        2 
  17 chr17_18013989     AOna    G    A        0      0        2 
  17 chr17_18013989     ASom    G    A        0      0        2 
  17 chr17_18013989     HCab    G    A        0      0        2 
  17 chr17_18013989     HPrz    G    A        0      0        2 
  17 chr17_18013989     ZBoe    G    A        1      2        2 
  17 chr17_18013989     ZGre    G    A        0      0        2 
  17 chr17_18013989     ZHar    G    A        0      0        2 
  17 chr17_18013989   Sample    G    A        0      0        2 
  17 chr17_18018126     AAsi    C    T        0      0        2 
  17 chr17_18018126     AKia    C    T        0      0        2 
  17 chr17_18018126     AOna    C    T        0      0        2 
  17 chr17_18018126     ASom    C    T        0      0        2 
  17 chr17_18018126     HCab    C    T        0      0        2 
  17 chr17_18018126     HPrz    C    T        0      0        2 
  17 chr17_18018126     ZBoe    C    T        0      0        2 
  17 chr17_18018126     ZGre    C    T        1      2        2 
  17 chr17_18018126     ZHar    C    T        0      0        2 
  17 chr17_18018126   Sample    C    T        0      0        2 
  17 chr17_18027380     AAsi    A    G        0      0        2 
  17 chr17_18027380     AKia    A    G        0      0        2 
  17 chr17_18027380     AOna    A    G        0      0        2 
  17 chr17_18027380     ASom    A    G        0      0        2 
  17 chr17_18027380     HCab    A    G        0      0        2 
  17 chr17_18027380     HPrz    A    G        0      0        2 
  17 chr17_18027380     ZBoe    A    G        1      2        2 
  17 chr17_18027380     ZGre    A    G        0      0        2 
  17 chr17_18027380     ZHar    A    G        0      0        2 
  17 chr17_18027380   Sample    A    G        0      0        2 
  17 chr17_18030026     AAsi    T    A        0      0        2 
  17 chr17_18030026     AKia    T    A        0      0        2 
  17 chr17_18030026     AOna    T    A        0      0        2 
  17 chr17_18030026     ASom    T    A        0      0        2 
  17 chr17_18030026     HCab    T    A        0      0        2 
  17 chr17_18030026     HPrz    T    A        0      0        2 
  17 chr17_18030026     ZBoe    T    A        0      0        2 
  17 chr17_18030026     ZGre    T    A        1      2        2 
  17 chr17_18030026     ZHar    T    A        0      0        2 
  17 chr17_18030026   Sample    T    A        0      0        2 
  17 chr17_18030331     AAsi    T    C        0      0        2 
  17 chr17_18030331     AKia    T    C        0      0        2 
  17 chr17_18030331     AOna    T    C        1      2        2 
  17 chr17_18030331     ASom    T    C        0      0        2 
  17 chr17_18030331     HCab    T    C        0      0        2 
  17 chr17_18030331     HPrz    T    C        0      0        2 
  17 chr17_18030331     ZBoe    T    C        0      0        2 
  17 chr17_18030331     ZGre    T    C        0      0        2 
  17 chr17_18030331     ZHar    T    C        0      0        2 
  17 chr17_18030331   Sample    T    C        0      0        2 
  17 chr17_18034553     AAsi    G    A        0      0        2 
  17 chr17_18034553     AKia    G    A        0      0        2 
  17 chr17_18034553     AOna    G    A        0      0        2 
  17 chr17_18034553     ASom    G    A        0      0        2 
  17 chr17_18034553     HCab    G    A        1      2        2 
  17 chr17_18034553     HPrz    G    A        1      2        2 
  17 chr17_18034553     ZBoe    G    A        0      0        2 
  17 chr17_18034553     ZGre    G    A        0      0        2 
  17 chr17_18034553     ZHar    G    A        0      0        2 
  17 chr17_18034553   Sample    G    A        1      2        2 
  17 chr17_18041332     AAsi    G    A        0      0        2 
  17 chr17_18041332     AKia    G    A        0      0        2 
  17 chr17_18041332     AOna    G    A        0      0        2 
  17 chr17_18041332     ASom    G    A        0      0        2 
  17 chr17_18041332     HCab    G    A        1      2        2 
  17 chr17_18041332     HPrz    G    A        1      2        2 
  17 chr17_18041332     ZBoe    G    A        0      0        2 
  17 chr17_18041332     ZGre    G    A        0      0        2 
  17 chr17_18041332     ZHar    G    A        0      0        2 
  17 chr17_18041332   Sample    G    A        1      2        2 
  17 chr17_18041450     AAsi    A    C        0      0        2 
  17 chr17_18041450     AKia    A    C        0      0        2 
  17 chr17_18041450     AOna    A    C        0      0        2 
  17 chr17_18041450     ASom    A    C        0      0        2 
  17 chr17_18041450     HCab    A    C        1      2        2 
  17 chr17_18041450     HPrz    A    C        1      2        2 
  17 chr17_18041450     ZBoe    A    C        0      0        2 
  17 chr17_18041450     ZGre    A    C        0      0        2 
  17 chr17_18041450     ZHar    A    C        0      0        2 
  17 chr17_18041450   Sample    A    C        1      2        2 
  17 chr17_18042200     AAsi    G    A        1      2        2 
  17 chr17_18042200     AKia    G    A        0      0        2 
  17 chr17_18042200     AOna    G    A        0      0        2 
  17 chr17_18042200     ASom    G    A        0      0        2 
  17 chr17_18042200     HCab    G    A        0      0        2 
  17 chr17_18042200     HPrz    G    A        0      0        2 
  17 chr17_18042200     ZBoe    G    A        0      0        2 
  17 chr17_18042200     ZGre    G    A        0      0        2 
  17 chr17_18042200     ZHar    G    A        0      0        2 
  17 chr17_18042200   Sample    G    A        0      0        2 
  17 chr17_18052246     AAsi    T    C        0      0        2 
  17 chr17_18052246     AKia    T    C        0      0        2 
  17 chr17_18052246     AOna    T    C        0      0        2 
  17 chr17_18052246     ASom    T    C        0      0        2 
  17 chr17_18052246     HCab    T    C        0      0        2 
  17 chr17_18052246     HPrz    T    C      0.5      1        2 
  17 chr17_18052246     ZBoe    T    C        0      0        2 
  17 chr17_18052246     ZGre    T    C        0      0        2 
  17 chr17_18052246     ZHar    T    C        0      0        2 
  17 chr17_18052246   Sample    T    C        0      0        2 
  17 chr17_18064707     AAsi    C    T        0      0        2 
  17 chr17_18064707     AKia    C    T        0      0        2 
  17 chr17_18064707     AOna    C    T        0      0        2 
  17 chr17_18064707     ASom    C    T        0      0        2 
  17 chr17_18064707     HCab    C    T        1      2        2 
  17 chr17_18064707     HPrz    C    T        1      2        2 
  17 chr17_18064707     ZBoe    C    T        0      0        2 
  17 chr17_18064707     ZGre    C    T        0      0        2 
  17 chr17_18064707     ZHar    C    T        0      0        2 
  17 chr17_18064707   Sample    C    T        1      2        2 
  17 chr17_18070393     AAsi    G    A        0      0        2 
  17 chr17_18070393     AKia    G    A        0      0        2 
  17 chr17_18070393     AOna    G    A        0      0        2 
  17 chr17_18070393     ASom    G    A        0      0        2 
  17 chr17_18070393     HCab    G    A        1      2        2 
  17 chr17_18070393     HPrz    G    A        1      2        2 
  17 chr17_18070393     ZBoe    G    A        0      0        2 
  17 chr17_18070393     ZGre    G    A        0      0        2 
  17 chr17_18070393     ZHar    G    A        0      0        2 
  17 chr17_18070393   Sample    G    A        1      2        2 
  17 chr17_18073196     AAsi    A    G        0      0        2 
  17 chr17_18073196     AKia    A    G        0      0        2 
  17 chr17_18073196     AOna    A    G        0      0        2 
  17 chr17_18073196     ASom    A    G        0      0        2 
  17 chr17_18073196     HCab    A    G        1      2        2 
  17 chr17_18073196     HPrz    A    G        1      2        2 
  17 chr17_18073196     ZBoe    A    G        0      0        2 
  17 chr17_18073196     ZGre    A    G        0      0        2 
  17 chr17_18073196     ZHar    A    G        0      0        2 
  17 chr17_18073196   Sample    A    G        1      2        2 
  17 chr17_18077292     AAsi    C    G        0      0        2 
  17 chr17_18077292     AKia    C    G        0      0        2 
  17 chr17_18077292     AOna    C    G        0      0        2 
  17 chr17_18077292     ASom    C    G        0      0        2 
  17 chr17_18077292     HCab    C    G        0      0        2 
  17 chr17_18077292     HPrz    C    G        0      0        2 
  17 chr17_18077292     ZBoe    C    G        1      2        2 
  17 chr17_18077292     ZGre    C    G        0      0        2 
  17 chr17_18077292     ZHar    C    G        0      0        2 
  17 chr17_18077292   Sample    C    G        0      0        2 
  17 chr17_18082575     AAsi    T    C        0      0        2 
  17 chr17_18082575     AKia    T    C        0      0        2 
  17 chr17_18082575     AOna    T    C        0      0        2 
  17 chr17_18082575     ASom    T    C        0      0        2 
  17 chr17_18082575     HCab    T    C        1      2        2 
  17 chr17_18082575     HPrz    T    C        1      2        2 
  17 chr17_18082575     ZBoe    T    C        0      0        2 
  17 chr17_18082575     ZGre    T    C        0      0        2 
  17 chr17_18082575     ZHar    T    C        0      0        2 
  17 chr17_18082575   Sample    T    C        1      2        2 
  17 chr17_18082861     AAsi    T    C        0      0        2 
  17 chr17_18082861     AKia    T    C        0      0        2 
  17 chr17_18082861     AOna    T    C        0      0        2 
  17 chr17_18082861     ASom    T    C        0      0        2 
  17 chr17_18082861     HCab    T    C      0.5      1        2 
  17 chr17_18082861     HPrz    T    C        1      2        2 
  17 chr17_18082861     ZBoe    T    C        0      0        2 
  17 chr17_18082861     ZGre    T    C        0      0        2 
  17 chr17_18082861     ZHar    T    C        0      0        2 
  17 chr17_18082861   Sample    T    C        1      2        2 
  17 chr17_18103943     AAsi    G    A        0      0        2 
  17 chr17_18103943     AKia    G    A        0      0        2 
  17 chr17_18103943     AOna    G    A        0      0        2 
  17 chr17_18103943     ASom    G    A        0      0        2 
  17 chr17_18103943     HCab    G    A        0      0        2 
  17 chr17_18103943     HPrz    G    A        0      0        2 
  17 chr17_18103943     ZBoe    G    A        1      2        2 
  17 chr17_18103943     ZGre    G    A        1      2        2 
  17 chr17_18103943     ZHar    G    A        1      2        2 
  17 chr17_18103943   Sample    G    A        0      0        2 
  17 chr17_18109192     AAsi    C    A        1      2        2 
  17 chr17_18109192     AKia    C    A        1      2        2 
  17 chr17_18109192     AOna    C    A        1      2        2 
  17 chr17_18109192     ASom    C    A        1      2        2 
  17 chr17_18109192     HCab    C    A        0      0        2 
  17 chr17_18109192     HPrz    C    A        0      0        2 
  17 chr17_18109192     ZBoe    C    A        0      0        2 
  17 chr17_18109192     ZGre    C    A        0      0        2 
  17 chr17_18109192     ZHar    C    A        0      0        2 
  17 chr17_18109192   Sample    C    A        0      0        2 
  17 chr17_18109364     AAsi    T    C        0      0        2 
  17 chr17_18109364     AKia    T    C        0      0        2 
  17 chr17_18109364     AOna    T    C        0      0        2 
  17 chr17_18109364     ASom    T    C        0      0        2 
  17 chr17_18109364     HCab    T    C        0      0        2 
  17 chr17_18109364     HPrz    T    C        0      0        2 
  17 chr17_18109364     ZBoe    T    C        0      0        2 
  17 chr17_18109364     ZGre    T    C        0      0        2 
  17 chr17_18109364     ZHar    T    C        1      2        2 
  17 chr17_18109364   Sample    T    C        0      0        2 
  17 chr17_18110352     AAsi    T    C        0      0        2 
  17 chr17_18110352     AKia    T    C        1      2        2 
  17 chr17_18110352     AOna    T    C        1      2        2 
  17 chr17_18110352     ASom    T    C        0      0        2 
  17 chr17_18110352     HCab    T    C        0      0        2 
  17 chr17_18110352     HPrz    T    C        0      0        2 
  17 chr17_18110352     ZBoe    T    C        0      0        2 
  17 chr17_18110352     ZGre    T    C        0      0        2 
  17 chr17_18110352     ZHar    T    C        0      0        2 
  17 chr17_18110352   Sample    T    C        0      0        2 
  17 chr17_18113329     AAsi    C    T        0      0        2 
  17 chr17_18113329     AKia    C    T        0      0        2 
  17 chr17_18113329     AOna    C    T        1      2        2 
  17 chr17_18113329     ASom    C    T        0      0        2 
  17 chr17_18113329     HCab    C    T        0      0        2 
  17 chr17_18113329     HPrz    C    T        0      0        2 
  17 chr17_18113329     ZBoe    C    T        0      0        2 
  17 chr17_18113329     ZGre    C    T        0      0        2 
  17 chr17_18113329     ZHar    C    T        0      0        2 
  17 chr17_18113329   Sample    C    T        0      0        2 
  17 chr17_18115068     AAsi    A    G        0      0        2 
  17 chr17_18115068     AKia    A    G        0      0        2 
  17 chr17_18115068     AOna    A    G        0      0        2 
  17 chr17_18115068     ASom    A    G        0      0        2 
  17 chr17_18115068     HCab    A    G      0.5      1        2 
  17 chr17_18115068     HPrz    A    G        1      2        2 
  17 chr17_18115068     ZBoe    A    G        0      0        2 
  17 chr17_18115068     ZGre    A    G        0      0        2 
  17 chr17_18115068     ZHar    A    G        0      0        2 
  17 chr17_18115068   Sample    A    G        1      2        2 
  17 chr17_18117851     AAsi    T    C        0      0        2 
  17 chr17_18117851     AKia    T    C        0      0        2 
  17 chr17_18117851     AOna    T    C        0      0        2 
  17 chr17_18117851     ASom    T    C        0      0        2 
  17 chr17_18117851     HCab    T    C        0      0        2 
  17 chr17_18117851     HPrz    T    C        0      0        2 
  17 chr17_18117851     ZBoe    T    C        0      0        2 
  17 chr17_18117851     ZGre    T    C        0      0        2 
  17 chr17_18117851     ZHar    T    C        1      2        2 
  17 chr17_18117851   Sample    T    C        0      0        2 
  17 chr17_18119559     AAsi    A    G        0      0        2 
  17 chr17_18119559     AKia    A    G        0      0        2 
  17 chr17_18119559     AOna    A    G        0      0        2 
  17 chr17_18119559     ASom    A    G        0      0        2 
  17 chr17_18119559     HCab    A    G        0      0        2 
  17 chr17_18119559     HPrz    A    G        0      0        2 
  17 chr17_18119559     ZBoe    A    G        0      0        2 
  17 chr17_18119559     ZGre    A    G        0      0        2 
  17 chr17_18119559     ZHar    A    G      0.5      1        2 
  17 chr17_18119559   Sample    A    G        0      0        2 
  17 chr17_18124254     AAsi    A    G        0      0        2 
  17 chr17_18124254     AKia    A    G        0      0        2 
  17 chr17_18124254     AOna    A    G        0      0        2 
  17 chr17_18124254     ASom    A    G        0      0        2 
  17 chr17_18124254     HCab    A    G        1      2        2 
  17 chr17_18124254     HPrz    A    G        1      2        2 
  17 chr17_18124254     ZBoe    A    G        0      0        2 
  17 chr17_18124254     ZGre    A    G        0      0        2 
  17 chr17_18124254     ZHar    A    G        0      0        2 
  17 chr17_18124254   Sample    A    G        1      2        2 
  17 chr17_18126187     AAsi    A    G        0      0        2 
  17 chr17_18126187     AKia    A    G        0      0        2 
  17 chr17_18126187     AOna    A    G        0      0        2 
  17 chr17_18126187     ASom    A    G        0      0        2 
  17 chr17_18126187     HCab    A    G        0      0        2 
  17 chr17_18126187     HPrz    A    G        0      0        2 
  17 chr17_18126187     ZBoe    A    G        0      0        2 
  17 chr17_18126187     ZGre    A    G        0      0        2 
  17 chr17_18126187     ZHar    A    G        1      2        2 
  17 chr17_18126187   Sample    A    G        0      0        2 
  17 chr17_18133133     AAsi    T    C        0      0        2 
  17 chr17_18133133     AKia    T    C        1      2        2 
  17 chr17_18133133     AOna    T    C        1      2        2 
  17 chr17_18133133     ASom    T    C        0      0        2 
  17 chr17_18133133     HCab    T    C        0      0        2 
  17 chr17_18133133     HPrz    T    C        0      0        2 
  17 chr17_18133133     ZBoe    T    C        0      0        2 
  17 chr17_18133133     ZGre    T    C        0      0        2 
  17 chr17_18133133     ZHar    T    C        0      0        2 
  17 chr17_18133133   Sample    T    C        0      0        2 
  17 chr17_18141525     AAsi    T    C        0      0        2 
  17 chr17_18141525     AKia    T    C        0      0        2 
  17 chr17_18141525     AOna    T    C        0      0        2 
  17 chr17_18141525     ASom    T    C        0      0        2 
  17 chr17_18141525     HCab    T    C        0      0        2 
  17 chr17_18141525     HPrz    T    C        0      0        2 
  17 chr17_18141525     ZBoe    T    C        0      0        2 
  17 chr17_18141525     ZGre    T    C        1      2        2 
  17 chr17_18141525     ZHar    T    C        0      0        2 
  17 chr17_18141525   Sample    T    C        0      0        2 
  17 chr17_18143734     AAsi    C    T        0      0        2 
  17 chr17_18143734     AKia    C    T        0      0        2 
  17 chr17_18143734     AOna    C    T        0      0        2 
  17 chr17_18143734     ASom    C    T        0      0        2 
  17 chr17_18143734     HCab    C    T        0      0        2 
  17 chr17_18143734     HPrz    C    T        0      0        2 
  17 chr17_18143734     ZBoe    C    T        0      0        2 
  17 chr17_18143734     ZGre    C    T        1      2        2 
  17 chr17_18143734     ZHar    C    T        0      0        2 
  17 chr17_18143734   Sample    C    T        0      0        2 
  17 chr17_18151510     AAsi    A    G        1      2        2 
  17 chr17_18151510     AKia    A    G        0      0        2 
  17 chr17_18151510     AOna    A    G        0      0        2 
  17 chr17_18151510     ASom    A    G        1      2        2 
  17 chr17_18151510     HCab    A    G        0      0        2 
  17 chr17_18151510     HPrz    A    G        0      0        2 
  17 chr17_18151510     ZBoe    A    G        0      0        2 
  17 chr17_18151510     ZGre    A    G        0      0        2 
  17 chr17_18151510     ZHar    A    G        0      0        2 
  17 chr17_18151510   Sample    A    G        0      0        2 
  17 chr17_18159250     AAsi    A    G        0      0        2 
  17 chr17_18159250     AKia    A    G        1      2        2 
  17 chr17_18159250     AOna    A    G        1      2        2 
  17 chr17_18159250     ASom    A    G        0      0        2 
  17 chr17_18159250     HCab    A    G        0      0        2 
  17 chr17_18159250     HPrz    A    G        0      0        2 
  17 chr17_18159250     ZBoe    A    G        0      0        2 
  17 chr17_18159250     ZGre    A    G        0      0        2 
  17 chr17_18159250     ZHar    A    G        0      0        2 
  17 chr17_18159250   Sample    A    G        0      0        2 
  17 chr17_18160899     AAsi    C    T        0      0        2 
  17 chr17_18160899     AKia    C    T        0      0        2 
  17 chr17_18160899     AOna    C    T        0      0        2 
  17 chr17_18160899     ASom    C    T        0      0        2 
  17 chr17_18160899     HCab    C    T        1      2        2 
  17 chr17_18160899     HPrz    C    T        1      2        2 
  17 chr17_18160899     ZBoe    C    T        0      0        2 
  17 chr17_18160899     ZGre    C    T        0      0        2 
  17 chr17_18160899     ZHar    C    T        0      0        2 
  17 chr17_18160899   Sample    C    T        1      2        2 
  17 chr17_18173379     AAsi    A    G        1      2        2 
  17 chr17_18173379     AKia    A    G        0      0        2 
  17 chr17_18173379     AOna    A    G        0      0        2 
  17 chr17_18173379     ASom    A    G        1      2        2 
  17 chr17_18173379     HCab    A    G        0      0        2 
  17 chr17_18173379     HPrz    A    G        0      0        2 
  17 chr17_18173379     ZBoe    A    G        0      0        2 
  17 chr17_18173379     ZGre    A    G        0      0        2 
  17 chr17_18173379     ZHar    A    G        0      0        2 
  17 chr17_18173379   Sample    A    G        0      0        2 
  17 chr17_18178806     AAsi    T    C        0      0        2 
  17 chr17_18178806     AKia    T    C        0      0        2 
  17 chr17_18178806     AOna    T    C        0      0        2 
  17 chr17_18178806     ASom    T    C        0      0        2 
  17 chr17_18178806     HCab    T    C        1      2        2 
  17 chr17_18178806     HPrz    T    C        1      2        2 
  17 chr17_18178806     ZBoe    T    C        0      0        2 
  17 chr17_18178806     ZGre    T    C        0      0        2 
  17 chr17_18178806     ZHar    T    C        0      0        2 
  17 chr17_18178806   Sample    T    C        1      2        2 
  17 chr17_18182958     AAsi    T    C        0      0        2 
  17 chr17_18182958     AKia    T    C        0      0        2 
  17 chr17_18182958     AOna    T    C        0      0        2 
  17 chr17_18182958     ASom    T    C        0      0        2 
  17 chr17_18182958     HCab    T    C        0      0        2 
  17 chr17_18182958     HPrz    T    C        0      0        2 
  17 chr17_18182958     ZBoe    T    C        0      0        2 
  17 chr17_18182958     ZGre    T    C        1      2        2 
  17 chr17_18182958     ZHar    T    C        0      0        2 
  17 chr17_18182958   Sample    T    C        0      0        2 
  17 chr17_18187836     AAsi    T    C        0      0        2 
  17 chr17_18187836     AKia    T    C        0      0        2 
  17 chr17_18187836     AOna    T    C        0      0        2 
  17 chr17_18187836     ASom    T    C        0      0        2 
  17 chr17_18187836     HCab    T    C        0      0        2 
  17 chr17_18187836     HPrz    T    C        0      0        2 
  17 chr17_18187836     ZBoe    T    C        1      2        2 
  17 chr17_18187836     ZGre    T    C        0      0        2 
  17 chr17_18187836     ZHar    T    C        0      0        2 
  17 chr17_18187836   Sample    T    C        0      0        2 
  17 chr17_18188484     AAsi    T    G        1      2        2 
  17 chr17_18188484     AKia    T    G        0      0        2 
  17 chr17_18188484     AOna    T    G        0      0        2 
  17 chr17_18188484     ASom    T    G        1      2        2 
  17 chr17_18188484     HCab    T    G        0      0        2 
  17 chr17_18188484     HPrz    T    G        0      0        2 
  17 chr17_18188484     ZBoe    T    G        0      0        2 
  17 chr17_18188484     ZGre    T    G        0      0        2 
  17 chr17_18188484     ZHar    T    G        0      0        2 
  17 chr17_18188484   Sample    T    G        0      0        2 
  17 chr17_18188855     AAsi    C    G        0      0        2 
  17 chr17_18188855     AKia    C    G        1      2        2 
  17 chr17_18188855     AOna    C    G        1      2        2 
  17 chr17_18188855     ASom    C    G        0      0        2 
  17 chr17_18188855     HCab    C    G        0      0        2 
  17 chr17_18188855     HPrz    C    G        0      0        2 
  17 chr17_18188855     ZBoe    C    G        0      0        2 
  17 chr17_18188855     ZGre    C    G        0      0        2 
  17 chr17_18188855     ZHar    C    G        0      0        2 
  17 chr17_18188855   Sample    C    G        0      0        2 
  17 chr17_18191620     AAsi    A    T        0      0        2 
  17 chr17_18191620     AKia    A    T        0      0        2 
  17 chr17_18191620     AOna    A    T        0      0        2 
  17 chr17_18191620     ASom    A    T        0      0        2 
  17 chr17_18191620     HCab    A    T      0.5      1        2 
  17 chr17_18191620     HPrz    A    T        1      2        2 
  17 chr17_18191620     ZBoe    A    T        0      0        2 
  17 chr17_18191620     ZGre    A    T        0      0        2 
  17 chr17_18191620     ZHar    A    T        0      0        2 
  17 chr17_18191620   Sample    A    T        1      2        2 
  17 chr17_18196029     AAsi    G    C        0      0        2 
  17 chr17_18196029     AKia    G    C        0      0        2 
  17 chr17_18196029     AOna    G    C        0      0        2 
  17 chr17_18196029     ASom    G    C        0      0        2 
  17 chr17_18196029     HCab    G    C        1      2        2 
  17 chr17_18196029     HPrz    G    C        1      2        2 
  17 chr17_18196029     ZBoe    G    C        0      0        2 
  17 chr17_18196029     ZGre    G    C        0      0        2 
  17 chr17_18196029     ZHar    G    C        0      0        2 
  17 chr17_18196029   Sample    G    C        1      2        2 
  17 chr17_18197740     AAsi    A    G        0      0        2 
  17 chr17_18197740     AKia    A    G        0      0        2 
  17 chr17_18197740     AOna    A    G        0      0        2 
  17 chr17_18197740     ASom    A    G        0      0        2 
  17 chr17_18197740     HCab    A    G        0      0        2 
  17 chr17_18197740     HPrz    A    G        0      0        2 
  17 chr17_18197740     ZBoe    A    G        1      2        2 
  17 chr17_18197740     ZGre    A    G        1      2        2 
  17 chr17_18197740     ZHar    A    G        1      2        2 
  17 chr17_18197740   Sample    A    G        0      0        2 
  17 chr17_18203589     AAsi    G    A        0      0        2 
  17 chr17_18203589     AKia    G    A        0      0        2 
  17 chr17_18203589     AOna    G    A        0      0        2 
  17 chr17_18203589     ASom    G    A        0      0        2 
  17 chr17_18203589     HCab    G    A        1      2        2 
  17 chr17_18203589     HPrz    G    A        1      2        2 
  17 chr17_18203589     ZBoe    G    A        0      0        2 
  17 chr17_18203589     ZGre    G    A        0      0        2 
  17 chr17_18203589     ZHar    G    A        0      0        2 
  17 chr17_18203589   Sample    G    A        1      2        2 
  17 chr17_18204703     AAsi    G    T        0      0        2 
  17 chr17_18204703     AKia    G    T        0      0        2 
  17 chr17_18204703     AOna    G    T        0      0        2 
  17 chr17_18204703     ASom    G    T        0      0        2 
  17 chr17_18204703     HCab    G    T        1      2        2 
  17 chr17_18204703     HPrz    G    T        1      2        2 
  17 chr17_18204703     ZBoe    G    T        0      0        2 
  17 chr17_18204703     ZGre    G    T        0      0        2 
  17 chr17_18204703     ZHar    G    T        0      0        2 
  17 chr17_18204703   Sample    G    T        1      2        2 
  17 chr17_18218038     AAsi    A    C        0      0        2 
  17 chr17_18218038     AKia    A    C        1      2        2 
  17 chr17_18218038     AOna    A    C      0.5      1        2 
  17 chr17_18218038     ASom    A    C        0      0        2 
  17 chr17_18218038     HCab    A    C        0      0        2 
  17 chr17_18218038     HPrz    A    C        0      0        2 
  17 chr17_18218038     ZBoe    A    C        0      0        2 
  17 chr17_18218038     ZGre    A    C        0      0        2 
  17 chr17_18218038     ZHar    A    C        0      0        2 
  17 chr17_18218038   Sample    A    C        0      0        2 
  17 chr17_18224829     AAsi    T    C        0      0        2 
  17 chr17_18224829     AKia    T    C        0      0        2 
  17 chr17_18224829     AOna    T    C        0      0        2 
  17 chr17_18224829     ASom    T    C        0      0        2 
  17 chr17_18224829     HCab    T    C      0.5      1        2 
  17 chr17_18224829     HPrz    T    C        0      0        2 
  17 chr17_18224829     ZBoe    T    C        0      0        2 
  17 chr17_18224829     ZGre    T    C        0      0        2 
  17 chr17_18224829     ZHar    T    C        0      0        2 
  17 chr17_18224829   Sample    T    C        0      0        2 
  17 chr17_18227555     AAsi    A    G        0      0        2 
  17 chr17_18227555     AKia    A    G        0      0        2 
  17 chr17_18227555     AOna    A    G        0      0        2 
  17 chr17_18227555     ASom    A    G        0      0        2 
  17 chr17_18227555     HCab    A    G        0      0        2 
  17 chr17_18227555     HPrz    A    G        0      0        2 
  17 chr17_18227555     ZBoe    A    G        0      0        2 
  17 chr17_18227555     ZGre    A    G        0      0        2 
  17 chr17_18227555     ZHar    A    G      0.5      1        2 
  17 chr17_18227555   Sample    A    G        0      0        2 
  17 chr17_18233892     AAsi    A    G        0      0        2 
  17 chr17_18233892     AKia    A    G        0      0        2 
  17 chr17_18233892     AOna    A    G        0      0        2 
  17 chr17_18233892     ASom    A    G        0      0        2 
  17 chr17_18233892     HCab    A    G        0      0        2 
  17 chr17_18233892     HPrz    A    G        0      0        2 
  17 chr17_18233892     ZBoe    A    G        1      2        2 
  17 chr17_18233892     ZGre    A    G        0      0        2 
  17 chr17_18233892     ZHar    A    G        0      0        2 
  17 chr17_18233892   Sample    A    G        0      0        2 
  17 chr17_18242317     AAsi    T    C        0      0        2 
  17 chr17_18242317     AKia    T    C        0      0        2 
  17 chr17_18242317     AOna    T    C        0      0        2 
  17 chr17_18242317     ASom    T    C        0      0        2 
  17 chr17_18242317     HCab    T    C        1      2        2 
  17 chr17_18242317     HPrz    T    C        1      2        2 
  17 chr17_18242317     ZBoe    T    C        0      0        2 
  17 chr17_18242317     ZGre    T    C        0      0        2 
  17 chr17_18242317     ZHar    T    C        0      0        2 
  17 chr17_18242317   Sample    T    C        1      2        2 
  17 chr17_18254756     AAsi    A    G        0      0        2 
  17 chr17_18254756     AKia    A    G        0      0        2 
  17 chr17_18254756     AOna    A    G        0      0        2 
  17 chr17_18254756     ASom    A    G        0      0        2 
  17 chr17_18254756     HCab    A    G        1      2        2 
  17 chr17_18254756     HPrz    A    G        1      2        2 
  17 chr17_18254756     ZBoe    A    G        0      0        2 
  17 chr17_18254756     ZGre    A    G        0      0        2 
  17 chr17_18254756     ZHar    A    G        0      0        2 
  17 chr17_18254756   Sample    A    G        1      2        2 
  17 chr17_18256395     AAsi    T    C        0      0        2 
  17 chr17_18256395     AKia    T    C        0      0        2 
  17 chr17_18256395     AOna    T    C        1      2        2 
  17 chr17_18256395     ASom    T    C        0      0        2 
  17 chr17_18256395     HCab    T    C        0      0        2 
  17 chr17_18256395     HPrz    T    C        0      0        2 
  17 chr17_18256395     ZBoe    T    C        0      0        2 
  17 chr17_18256395     ZGre    T    C        0      0        2 
  17 chr17_18256395     ZHar    T    C        0      0        2 
  17 chr17_18256395   Sample    T    C        0      0        2 
  17 chr17_18258421     AAsi    G    A        0      0        2 
  17 chr17_18258421     AKia    G    A      0.5      1        2 
  17 chr17_18258421     AOna    G    A        1      2        2 
  17 chr17_18258421     ASom    G    A        0      0        2 
  17 chr17_18258421     HCab    G    A        0      0        2 
  17 chr17_18258421     HPrz    G    A        0      0        2 
  17 chr17_18258421     ZBoe    G    A        0      0        2 
  17 chr17_18258421     ZGre    G    A        0      0        2 
  17 chr17_18258421     ZHar    G    A        0      0        2 
  17 chr17_18258421   Sample    G    A        0      0        2 
  17 chr17_18259931     AAsi    T    C        0      0        2 
  17 chr17_18259931     AKia    T    C        0      0        2 
  17 chr17_18259931     AOna    T    C        0      0        2 
  17 chr17_18259931     ASom    T    C        0      0        2 
  17 chr17_18259931     HCab    T    C        0      0        2 
  17 chr17_18259931     HPrz    T    C        0      0        2 
  17 chr17_18259931     ZBoe    T    C        0      0        2 
  17 chr17_18259931     ZGre    T    C        0      0        2 
  17 chr17_18259931     ZHar    T    C        1      2        2 
  17 chr17_18259931   Sample    T    C        0      0        2 
  17 chr17_18259970     AAsi    G    A        0      0        2 
  17 chr17_18259970     AKia    G    A        0      0        2 
  17 chr17_18259970     AOna    G    A        0      0        2 
  17 chr17_18259970     ASom    G    A        0      0        2 
  17 chr17_18259970     HCab    G    A        0      0        2 
  17 chr17_18259970     HPrz    G    A        0      0        2 
  17 chr17_18259970     ZBoe    G    A        0      0        2 
  17 chr17_18259970     ZGre    G    A        0      0        2 
  17 chr17_18259970     ZHar    G    A        1      2        2 
  17 chr17_18259970   Sample    G    A        0      0        2 
  17 chr17_18262962     AAsi    G    T        0      0        2 
  17 chr17_18262962     AKia    G    T        0      0        2 
  17 chr17_18262962     AOna    G    T        0      0        2 
  17 chr17_18262962     ASom    G    T        0      0        2 
  17 chr17_18262962     HCab    G    T        1      2        2 
  17 chr17_18262962     HPrz    G    T        1      2        2 
  17 chr17_18262962     ZBoe    G    T        0      0        2 
  17 chr17_18262962     ZGre    G    T        0      0        2 
  17 chr17_18262962     ZHar    G    T        0      0        2 
  17 chr17_18262962   Sample    G    T        1      2        2 
  17 chr17_18263727     AAsi    A    C        0      0        2 
  17 chr17_18263727     AKia    A    C        1      2        2 
  17 chr17_18263727     AOna    A    C        1      2        2 
  17 chr17_18263727     ASom    A    C        0      0        2 
  17 chr17_18263727     HCab    A    C        0      0        2 
  17 chr17_18263727     HPrz    A    C        0      0        2 
  17 chr17_18263727     ZBoe    A    C        0      0        2 
  17 chr17_18263727     ZGre    A    C        0      0        2 
  17 chr17_18263727     ZHar    A    C        0      0        2 
  17 chr17_18263727   Sample    A    C        0      0        2 
  17 chr17_18266006     AAsi    A    G        0      0        2 
  17 chr17_18266006     AKia    A    G        0      0        2 
  17 chr17_18266006     AOna    A    G        0      0        2 
  17 chr17_18266006     ASom    A    G        0      0        2 
  17 chr17_18266006     HCab    A    G        0      0        2 
  17 chr17_18266006     HPrz    A    G        0      0        2 
  17 chr17_18266006     ZBoe    A    G        0      0        2 
  17 chr17_18266006     ZGre    A    G        1      2        2 
  17 chr17_18266006     ZHar    A    G        0      0        2 
  17 chr17_18266006   Sample    A    G        0      0        2 
  17 chr17_18266913     AAsi    G    T        0      0        2 
  17 chr17_18266913     AKia    G    T        0      0        2 
  17 chr17_18266913     AOna    G    T        0      0        2 
  17 chr17_18266913     ASom    G    T        0      0        2 
  17 chr17_18266913     HCab    G    T        0      0        2 
  17 chr17_18266913     HPrz    G    T        0      0        2 
  17 chr17_18266913     ZBoe    G    T        1      2        2 
  17 chr17_18266913     ZGre    G    T        0      0        2 
  17 chr17_18266913     ZHar    G    T        0      0        2 
  17 chr17_18266913   Sample    G    T        0      0        2 
  17 chr17_18267263     AAsi    A    G        0      0        2 
  17 chr17_18267263     AKia    A    G        0      0        2 
  17 chr17_18267263     AOna    A    G        0      0        2 
  17 chr17_18267263     ASom    A    G        0      0        2 
  17 chr17_18267263     HCab    A    G        1      2        2 
  17 chr17_18267263     HPrz    A    G        1      2        2 
  17 chr17_18267263     ZBoe    A    G        0      0        2 
  17 chr17_18267263     ZGre    A    G        0      0        2 
  17 chr17_18267263     ZHar    A    G        0      0        2 
  17 chr17_18267263   Sample    A    G        1      2        2 
  17 chr17_18272270     AAsi    A    G        1      2        2 
  17 chr17_18272270     AKia    A    G        0      0        2 
  17 chr17_18272270     AOna    A    G        0      0        2 
  17 chr17_18272270     ASom    A    G        0      0        2 
  17 chr17_18272270     HCab    A    G        0      0        2 
  17 chr17_18272270     HPrz    A    G        0      0        2 
  17 chr17_18272270     ZBoe    A    G        0      0        2 
  17 chr17_18272270     ZGre    A    G        0      0        2 
  17 chr17_18272270     ZHar    A    G        0      0        2 
  17 chr17_18272270   Sample    A    G        0      0        2 
  17 chr17_18275207     AAsi    T    C        1      2        2 
  17 chr17_18275207     AKia    T    C        0      0        2 
  17 chr17_18275207     AOna    T    C        0      0        2 
  17 chr17_18275207     ASom    T    C        1      2        2 
  17 chr17_18275207     HCab    T    C        0      0        2 
  17 chr17_18275207     HPrz    T    C        0      0        2 
  17 chr17_18275207     ZBoe    T    C        0      0        2 
  17 chr17_18275207     ZGre    T    C        0      0        2 
  17 chr17_18275207     ZHar    T    C        0      0        2 
  17 chr17_18275207   Sample    T    C        0      0        2 
  17 chr17_18275512     AAsi    A    G        1      2        2 
  17 chr17_18275512     AKia    A    G        0      0        2 
  17 chr17_18275512     AOna    A    G        0      0        2 
  17 chr17_18275512     ASom    A    G        1      2        2 
  17 chr17_18275512     HCab    A    G        0      0        2 
  17 chr17_18275512     HPrz    A    G        0      0        2 
  17 chr17_18275512     ZBoe    A    G        0      0        2 
  17 chr17_18275512     ZGre    A    G        0      0        2 
  17 chr17_18275512     ZHar    A    G        0      0        2 
  17 chr17_18275512   Sample    A    G        0      0        2 
  17 chr17_18289317     AAsi    G    A        0      0        2 
  17 chr17_18289317     AKia    G    A      0.5      1        2 
  17 chr17_18289317     AOna    G    A        0      0        2 
  17 chr17_18289317     ASom    G    A        0      0        2 
  17 chr17_18289317     HCab    G    A        0      0        2 
  17 chr17_18289317     HPrz    G    A        0      0        2 
  17 chr17_18289317     ZBoe    G    A        0      0        2 
  17 chr17_18289317     ZGre    G    A        0      0        2 
  17 chr17_18289317     ZHar    G    A        0      0        2 
  17 chr17_18289317   Sample    G    A        0      0        2 
  17 chr17_18291469     AAsi    A    G        0      0        2 
  17 chr17_18291469     AKia    A    G        0      0        2 
  17 chr17_18291469     AOna    A    G        0      0        2 
  17 chr17_18291469     ASom    A    G        0      0        2 
  17 chr17_18291469     HCab    A    G        0      0        2 
  17 chr17_18291469     HPrz    A    G        0      0        2 
  17 chr17_18291469     ZBoe    A    G        1      2        2 
  17 chr17_18291469     ZGre    A    G        0      0        2 
  17 chr17_18291469     ZHar    A    G        0      0        2 
  17 chr17_18291469   Sample    A    G        0      0        2 
  17 chr17_18293451     AAsi    A    T        0      0        2 
  17 chr17_18293451     AKia    A    T        0      0        2 
  17 chr17_18293451     AOna    A    T        0      0        2 
  17 chr17_18293451     ASom    A    T        0      0        2 
  17 chr17_18293451     HCab    A    T      0.5      1        2 
  17 chr17_18293451     HPrz    A    T        0      0        2 
  17 chr17_18293451     ZBoe    A    T        0      0        2 
  17 chr17_18293451     ZGre    A    T        0      0        2 
  17 chr17_18293451     ZHar    A    T        0      0        2 
  17 chr17_18293451   Sample    A    T        0      0        2 
  17 chr17_18296055     AAsi    C    T        0      0        2 
  17 chr17_18296055     AKia    C    T        0      0        2 
  17 chr17_18296055     AOna    C    T        0      0        2 
  17 chr17_18296055     ASom    C    T        0      0        2 
  17 chr17_18296055     HCab    C    T        0      0        2 
  17 chr17_18296055     HPrz    C    T        0      0        2 
  17 chr17_18296055     ZBoe    C    T        0      0        2 
  17 chr17_18296055     ZGre    C    T        1      2        2 
  17 chr17_18296055     ZHar    C    T        0      0        2 
  17 chr17_18296055   Sample    C    T        0      0        2 
  17 chr17_18296878     AAsi    G    A        0      0        2 
  17 chr17_18296878     AKia    G    A        0      0        2 
  17 chr17_18296878     AOna    G    A        0      0        2 
  17 chr17_18296878     ASom    G    A        0      0        2 
  17 chr17_18296878     HCab    G    A        0      0        2 
  17 chr17_18296878     HPrz    G    A        0      0        2 
  17 chr17_18296878     ZBoe    G    A        0      0        2 
  17 chr17_18296878     ZGre    G    A        0      0        2 
  17 chr17_18296878     ZHar    G    A        1      2        2 
  17 chr17_18296878   Sample    G    A        0      0        2 
  17 chr17_18299228     AAsi    A    G        0      0        2 
  17 chr17_18299228     AKia    A    G        0      0        2 
  17 chr17_18299228     AOna    A    G        0      0        2 
  17 chr17_18299228     ASom    A    G        0      0        2 
  17 chr17_18299228     HCab    A    G        1      2        2 
  17 chr17_18299228     HPrz    A    G        1      2        2 
  17 chr17_18299228     ZBoe    A    G        0      0        2 
  17 chr17_18299228     ZGre    A    G        0      0        2 
  17 chr17_18299228     ZHar    A    G        0      0        2 
  17 chr17_18299228   Sample    A    G        1      2        2 
  17 chr17_18300387     AAsi    A    G        0      0        2 
  17 chr17_18300387     AKia    A    G        0      0        2 
  17 chr17_18300387     AOna    A    G      0.5      1        2 
  17 chr17_18300387     ASom    A    G        0      0        2 
  17 chr17_18300387     HCab    A    G      0.5      1        2 
  17 chr17_18300387     HPrz    A    G        0      0        2 
  17 chr17_18300387     ZBoe    A    G        0      0        2 
  17 chr17_18300387     ZGre    A    G        0      0        2 
  17 chr17_18300387     ZHar    A    G        0      0        2 
  17 chr17_18300387   Sample    A    G        0      0        2 
  17 chr17_18303848     AAsi    A    G        0      0        2 
  17 chr17_18303848     AKia    A    G        1      2        2 
  17 chr17_18303848     AOna    A    G        1      2        2 
  17 chr17_18303848     ASom    A    G        0      0        2 
  17 chr17_18303848     HCab    A    G      0.5      1        2 
  17 chr17_18303848     HPrz    A    G        0      0        2 
  17 chr17_18303848     ZBoe    A    G        0      0        2 
  17 chr17_18303848     ZGre    A    G        0      0        2 
  17 chr17_18303848     ZHar    A    G        0      0        2 
  17 chr17_18303848   Sample    A    G        0      0        2 
  17 chr17_18306865     AAsi    T    C        1      2        2 
  17 chr17_18306865     AKia    T    C        1      2        2 
  17 chr17_18306865     AOna    T    C      0.5      1        2 
  17 chr17_18306865     ASom    T    C        1      2        2 
  17 chr17_18306865     HCab    T    C        0      0        2 
  17 chr17_18306865     HPrz    T    C        0      0        2 
  17 chr17_18306865     ZBoe    T    C        0      0        2 
  17 chr17_18306865     ZGre    T    C        0      0        2 
  17 chr17_18306865     ZHar    T    C        0      0        2 
  17 chr17_18306865   Sample    T    C        0      0        2 
  17 chr17_18309101     AAsi    A    G        0      0        2 
  17 chr17_18309101     AKia    A    G        0      0        2 
  17 chr17_18309101     AOna    A    G        0      0        2 
  17 chr17_18309101     ASom    A    G        0      0        2 
  17 chr17_18309101     HCab    A    G        0      0        2 
  17 chr17_18309101     HPrz    A    G        0      0        2 
  17 chr17_18309101     ZBoe    A    G        0      0        2 
  17 chr17_18309101     ZGre    A    G        0      0        2 
  17 chr17_18309101     ZHar    A    G        1      2        2 
  17 chr17_18309101   Sample    A    G        0      0        2 
  17 chr17_18309269     AAsi    T    C        0      0        2 
  17 chr17_18309269     AKia    T    C        1      2        2 
  17 chr17_18309269     AOna    T    C      0.5      1        2 
  17 chr17_18309269     ASom    T    C        0      0        2 
  17 chr17_18309269     HCab    T    C        0      0        2 
  17 chr17_18309269     HPrz    T    C        0      0        2 
  17 chr17_18309269     ZBoe    T    C        0      0        2 
  17 chr17_18309269     ZGre    T    C        0      0        2 
  17 chr17_18309269     ZHar    T    C        0      0        2 
  17 chr17_18309269   Sample    T    C        0      0        2 
  17 chr17_18309438     AAsi    C    A        0      0        2 
  17 chr17_18309438     AKia    C    A        0      0        2 
  17 chr17_18309438     AOna    C    A        0      0        2 
  17 chr17_18309438     ASom    C    A        0      0        2 
  17 chr17_18309438     HCab    C    A        0      0        2 
  17 chr17_18309438     HPrz    C    A        0      0        2 
  17 chr17_18309438     ZBoe    C    A        0      0        2 
  17 chr17_18309438     ZGre    C    A        0      0        2 
  17 chr17_18309438     ZHar    C    A        1      2        2 
  17 chr17_18309438   Sample    C    A        0      0        2 
  17 chr17_18321219     AAsi    C    T        0      0        2 
  17 chr17_18321219     AKia    C    T        0      0        2 
  17 chr17_18321219     AOna    C    T        0      0        2 
  17 chr17_18321219     ASom    C    T        0      0        2 
  17 chr17_18321219     HCab    C    T        1      2        2 
  17 chr17_18321219     HPrz    C    T        1      2        2 
  17 chr17_18321219     ZBoe    C    T        0      0        2 
  17 chr17_18321219     ZGre    C    T        0      0        2 
  17 chr17_18321219     ZHar    C    T        0      0        2 
  17 chr17_18321219   Sample    C    T        1      2        2 
  17 chr17_18328513     AAsi    C    T        0      0        2 
  17 chr17_18328513     AKia    C    T        0      0        2 
  17 chr17_18328513     AOna    C    T        0      0        2 
  17 chr17_18328513     ASom    C    T        0      0        2 
  17 chr17_18328513     HCab    C    T        1      2        2 
  17 chr17_18328513     HPrz    C    T        1      2        2 
  17 chr17_18328513     ZBoe    C    T        0      0        2 
  17 chr17_18328513     ZGre    C    T        0      0        2 
  17 chr17_18328513     ZHar    C    T        0      0        2 
  17 chr17_18328513   Sample    C    T        1      2        2 
  17 chr17_18328695     AAsi    T    C        1      2        2 
  17 chr17_18328695     AKia    T    C        0      0        2 
  17 chr17_18328695     AOna    T    C        0      0        2 
  17 chr17_18328695     ASom    T    C        1      2        2 
  17 chr17_18328695     HCab    T    C        0      0        2 
  17 chr17_18328695     HPrz    T    C        0      0        2 
  17 chr17_18328695     ZBoe    T    C        0      0        2 
  17 chr17_18328695     ZGre    T    C        0      0        2 
  17 chr17_18328695     ZHar    T    C        0      0        2 
  17 chr17_18328695   Sample    T    C        0      0        2 
  17 chr17_18329041     AAsi    A    G        0      0        2 
  17 chr17_18329041     AKia    A    G        0      0        2 
  17 chr17_18329041     AOna    A    G      0.5      1        2 
  17 chr17_18329041     ASom    A    G        0      0        2 
  17 chr17_18329041     HCab    A    G        0      0        2 
  17 chr17_18329041     HPrz    A    G        0      0        2 
  17 chr17_18329041     ZBoe    A    G        0      0        2 
  17 chr17_18329041     ZGre    A    G        0      0        2 
  17 chr17_18329041     ZHar    A    G        0      0        2 
  17 chr17_18329041   Sample    A    G        0      0        2 
  17 chr17_18332268     AAsi    G    A        0      0        2 
  17 chr17_18332268     AKia    G    A        0      0        2 
  17 chr17_18332268     AOna    G    A        0      0        2 
  17 chr17_18332268     ASom    G    A        0      0        2 
  17 chr17_18332268     HCab    G    A        0      0        2 
  17 chr17_18332268     HPrz    G    A        0      0        2 
  17 chr17_18332268     ZBoe    G    A        1      2        2 
  17 chr17_18332268     ZGre    G    A        0      0        2 
  17 chr17_18332268     ZHar    G    A        0      0        2 
  17 chr17_18332268   Sample    G    A        0      0        2 
  17 chr17_18333677     AAsi    A    G        1      2        2 
  17 chr17_18333677     AKia    A    G        0      0        2 
  17 chr17_18333677     AOna    A    G        0      0        2 
  17 chr17_18333677     ASom    A    G        1      2        2 
  17 chr17_18333677     HCab    A    G        0      0        2 
  17 chr17_18333677     HPrz    A    G        0      0        2 
  17 chr17_18333677     ZBoe    A    G        0      0        2 
  17 chr17_18333677     ZGre    A    G        0      0        2 
  17 chr17_18333677     ZHar    A    G        0      0        2 
  17 chr17_18333677   Sample    A    G        0      0        2 
  17 chr17_18335137     AAsi    G    A        0      0        2 
  17 chr17_18335137     AKia    G    A        0      0        2 
  17 chr17_18335137     AOna    G    A        0      0        2 
  17 chr17_18335137     ASom    G    A        0      0        2 
  17 chr17_18335137     HCab    G    A        0      0        2 
  17 chr17_18335137     HPrz    G    A        0      0        2 
  17 chr17_18335137     ZBoe    G    A        0      0        2 
  17 chr17_18335137     ZGre    G    A        0      0        2 
  17 chr17_18335137     ZHar    G    A        1      2        2 
  17 chr17_18335137   Sample    G    A        0      0        2 
  17 chr17_18335478     AAsi    T    C        0      0        2 
  17 chr17_18335478     AKia    T    C        0      0        2 
  17 chr17_18335478     AOna    T    C        0      0        2 
  17 chr17_18335478     ASom    T    C        0      0        2 
  17 chr17_18335478     HCab    T    C        0      0        2 
  17 chr17_18335478     HPrz    T    C        0      0        2 
  17 chr17_18335478     ZBoe    T    C        0      0        2 
  17 chr17_18335478     ZGre    T    C        0      0        2 
  17 chr17_18335478     ZHar    T    C        1      2        2 
  17 chr17_18335478   Sample    T    C        0      0        2 
  17 chr17_18337347     AAsi    T    C        0      0        2 
  17 chr17_18337347     AKia    T    C      0.5      1        2 
  17 chr17_18337347     AOna    T    C        0      0        2 
  17 chr17_18337347     ASom    T    C        0      0        2 
  17 chr17_18337347     HCab    T    C        0      0        2 
  17 chr17_18337347     HPrz    T    C        0      0        2 
  17 chr17_18337347     ZBoe    T    C        0      0        2 
  17 chr17_18337347     ZGre    T    C        0      0        2 
  17 chr17_18337347     ZHar    T    C        0      0        2 
  17 chr17_18337347   Sample    T    C        0      0        2 
  17 chr17_18339265     AAsi    A    G        0      0        2 
  17 chr17_18339265     AKia    A    G        1      2        2 
  17 chr17_18339265     AOna    A    G        1      2        2 
  17 chr17_18339265     ASom    A    G        0      0        2 
  17 chr17_18339265     HCab    A    G        0      0        2 
  17 chr17_18339265     HPrz    A    G        0      0        2 
  17 chr17_18339265     ZBoe    A    G        0      0        2 
  17 chr17_18339265     ZGre    A    G        0      0        2 
  17 chr17_18339265     ZHar    A    G        0      0        2 
  17 chr17_18339265   Sample    A    G        0      0        2 
  17 chr17_18342045     AAsi    C    G        1      2        2 
  17 chr17_18342045     AKia    C    G        0      0        2 
  17 chr17_18342045     AOna    C    G        0      0        2 
  17 chr17_18342045     ASom    C    G        1      2        2 
  17 chr17_18342045     HCab    C    G        0      0        2 
  17 chr17_18342045     HPrz    C    G        0      0        2 
  17 chr17_18342045     ZBoe    C    G        1      2        2 
  17 chr17_18342045     ZGre    C    G        1      2        2 
  17 chr17_18342045     ZHar    C    G        1      2        2 
  17 chr17_18342045   Sample    C    G        0      0        2 
  17 chr17_18342757     AAsi    T    C        0      0        2 
  17 chr17_18342757     AKia    T    C        0      0        2 
  17 chr17_18342757     AOna    T    C        0      0        2 
  17 chr17_18342757     ASom    T    C        0      0        2 
  17 chr17_18342757     HCab    T    C      0.5      1        2 
  17 chr17_18342757     HPrz    T    C        1      2        2 
  17 chr17_18342757     ZBoe    T    C        0      0        2 
  17 chr17_18342757     ZGre    T    C        0      0        2 
  17 chr17_18342757     ZHar    T    C        0      0        2 
  17 chr17_18342757   Sample    T    C        1      2        2 
  17 chr17_18344861     AAsi    A    G        1      2        2 
  17 chr17_18344861     AKia    A    G        0      0        2 
  17 chr17_18344861     AOna    A    G        0      0        2 
  17 chr17_18344861     ASom    A    G        1      2        2 
  17 chr17_18344861     HCab    A    G        0      0        2 
  17 chr17_18344861     HPrz    A    G        0      0        2 
  17 chr17_18344861     ZBoe    A    G        1      2        2 
  17 chr17_18344861     ZGre    A    G        1      2        2 
  17 chr17_18344861     ZHar    A    G        1      2        2 
  17 chr17_18344861   Sample    A    G        0      0        2 
  17 chr17_18349143     AAsi    A    G        0      0        2 
  17 chr17_18349143     AKia    A    G        0      0        2 
  17 chr17_18349143     AOna    A    G        0      0        2 
  17 chr17_18349143     ASom    A    G        0      0        2 
  17 chr17_18349143     HCab    A    G        1      2        2 
  17 chr17_18349143     HPrz    A    G        1      2        2 
  17 chr17_18349143     ZBoe    A    G        0      0        2 
  17 chr17_18349143     ZGre    A    G        0      0        2 
  17 chr17_18349143     ZHar    A    G        0      0        2 
  17 chr17_18349143   Sample    A    G        1      2        2 
  17 chr17_18349855     AAsi    C    G        0      0        2 
  17 chr17_18349855     AKia    C    G        0      0        2 
  17 chr17_18349855     AOna    C    G        0      0        2 
  17 chr17_18349855     ASom    C    G        0      0        2 
  17 chr17_18349855     HCab    C    G      0.5      1        2 
  17 chr17_18349855     HPrz    C    G        0      0        2 
  17 chr17_18349855     ZBoe    C    G        0      0        2 
  17 chr17_18349855     ZGre    C    G        0      0        2 
  17 chr17_18349855     ZHar    C    G        0      0        2 
  17 chr17_18349855   Sample    C    G        0      0        2 
  17 chr17_18351160     AAsi    T    C        0      0        2 
  17 chr17_18351160     AKia    T    C        0      0        2 
  17 chr17_18351160     AOna    T    C        0      0        2 
  17 chr17_18351160     ASom    T    C        0      0        2 
  17 chr17_18351160     HCab    T    C        1      2        2 
  17 chr17_18351160     HPrz    T    C        1      2        2 
  17 chr17_18351160     ZBoe    T    C        0      0        2 
  17 chr17_18351160     ZGre    T    C        0      0        2 
  17 chr17_18351160     ZHar    T    C        0      0        2 
  17 chr17_18351160   Sample    T    C        1      2        2 
  17 chr17_18361266     AAsi    A    G        0      0        2 
  17 chr17_18361266     AKia    A    G        1      2        2 
  17 chr17_18361266     AOna    A    G        0      0        2 
  17 chr17_18361266     ASom    A    G        0      0        2 
  17 chr17_18361266     HCab    A    G        0      0        2 
  17 chr17_18361266     HPrz    A    G        0      0        2 
  17 chr17_18361266     ZBoe    A    G        0      0        2 
  17 chr17_18361266     ZGre    A    G        0      0        2 
  17 chr17_18361266     ZHar    A    G        0      0        2 
  17 chr17_18361266   Sample    A    G        0      0        2 
  17 chr17_18364259     AAsi    T    C        0      0        2 
  17 chr17_18364259     AKia    T    C      0.5      1        2 
  17 chr17_18364259     AOna    T    C        1      2        2 
  17 chr17_18364259     ASom    T    C        0      0        2 
  17 chr17_18364259     HCab    T    C        0      0        2 
  17 chr17_18364259     HPrz    T    C        0      0        2 
  17 chr17_18364259     ZBoe    T    C        0      0        2 
  17 chr17_18364259     ZGre    T    C        0      0        2 
  17 chr17_18364259     ZHar    T    C        0      0        2 
  17 chr17_18364259   Sample    T    C        0      0        2 
  17 chr17_18371855     AAsi    T    G        1      2        2 
  17 chr17_18371855     AKia    T    G        0      0        2 
  17 chr17_18371855     AOna    T    G        0      0        2 
  17 chr17_18371855     ASom    T    G        1      2        2 
  17 chr17_18371855     HCab    T    G        0      0        2 
  17 chr17_18371855     HPrz    T    G        0      0        2 
  17 chr17_18371855     ZBoe    T    G        0      0        2 
  17 chr17_18371855     ZGre    T    G        0      0        2 
  17 chr17_18371855     ZHar    T    G        0      0        2 
  17 chr17_18371855   Sample    T    G        0      0        2 
  17 chr17_18380231     AAsi    A    G        0      0        2 
  17 chr17_18380231     AKia    A    G        0      0        2 
  17 chr17_18380231     AOna    A    G        0      0        2 
  17 chr17_18380231     ASom    A    G        0      0        2 
  17 chr17_18380231     HCab    A    G        0      0        2 
  17 chr17_18380231     HPrz    A    G        0      0        2 
  17 chr17_18380231     ZBoe    A    G        1      2        2 
  17 chr17_18380231     ZGre    A    G        0      0        2 
  17 chr17_18380231     ZHar    A    G        0      0        2 
  17 chr17_18380231   Sample    A    G        0      0        2 
  17 chr17_18383753     AAsi    G    C        0      0        2 
  17 chr17_18383753     AKia    G    C        0      0        2 
  17 chr17_18383753     AOna    G    C        0      0        2 
  17 chr17_18383753     ASom    G    C        0      0        2 
  17 chr17_18383753     HCab    G    C        1      2        2 
  17 chr17_18383753     HPrz    G    C        1      2        2 
  17 chr17_18383753     ZBoe    G    C        0      0        2 
  17 chr17_18383753     ZGre    G    C        0      0        2 
  17 chr17_18383753     ZHar    G    C        0      0        2 
  17 chr17_18383753   Sample    G    C        1      2        2 
  17 chr17_18391115     AAsi    G    A        0      0        2 
  17 chr17_18391115     AKia    G    A        0      0        2 
  17 chr17_18391115     AOna    G    A        0      0        2 
  17 chr17_18391115     ASom    G    A        0      0        2 
  17 chr17_18391115     HCab    G    A      0.5      1        2 
  17 chr17_18391115     HPrz    G    A        0      0        2 
  17 chr17_18391115     ZBoe    G    A        0      0        2 
  17 chr17_18391115     ZGre    G    A        0      0        2 
  17 chr17_18391115     ZHar    G    A        0      0        2 
  17 chr17_18391115   Sample    G    A        0      0        2 
  17 chr17_18402204     AAsi    G    T        0      0        2 
  17 chr17_18402204     AKia    G    T        0      0        2 
  17 chr17_18402204     AOna    G    T        0      0        2 
  17 chr17_18402204     ASom    G    T        0      0        2 
  17 chr17_18402204     HCab    G    T        1      2        2 
  17 chr17_18402204     HPrz    G    T        1      2        2 
  17 chr17_18402204     ZBoe    G    T        0      0        2 
  17 chr17_18402204     ZGre    G    T        0      0        2 
  17 chr17_18402204     ZHar    G    T        0      0        2 
  17 chr17_18402204   Sample    G    T        1      2        2 
  17 chr17_18403228     AAsi    T    G        0      0        2 
  17 chr17_18403228     AKia    T    G        0      0        2 
  17 chr17_18403228     AOna    T    G        0      0        2 
  17 chr17_18403228     ASom    T    G        0      0        2 
  17 chr17_18403228     HCab    T    G        0      0        2 
  17 chr17_18403228     HPrz    T    G        0      0        2 
  17 chr17_18403228     ZBoe    T    G        0      0        2 
  17 chr17_18403228     ZGre    T    G        1      2        2 
  17 chr17_18403228     ZHar    T    G        0      0        2 
  17 chr17_18403228   Sample    T    G        0      0        2 
  17 chr17_18408087     AAsi    G    A        0      0        2 
  17 chr17_18408087     AKia    G    A        0      0        2 
  17 chr17_18408087     AOna    G    A        0      0        2 
  17 chr17_18408087     ASom    G    A        0      0        2 
  17 chr17_18408087     HCab    G    A        0      0        2 
  17 chr17_18408087     HPrz    G    A        0      0        2 
  17 chr17_18408087     ZBoe    G    A        0      0        2 
  17 chr17_18408087     ZGre    G    A        0      0        2 
  17 chr17_18408087     ZHar    G    A      0.5      1        2 
  17 chr17_18408087   Sample    G    A        0      0        2 
  17 chr17_18419759     AAsi    T    C        0      0        2 
  17 chr17_18419759     AKia    T    C        0      0        2 
  17 chr17_18419759     AOna    T    C        0      0        2 
  17 chr17_18419759     ASom    T    C        0      0        2 
  17 chr17_18419759     HCab    T    C        0      0        2 
  17 chr17_18419759     HPrz    T    C        0      0        2 
  17 chr17_18419759     ZBoe    T    C        0      0        2 
  17 chr17_18419759     ZGre    T    C        1      2        2 
  17 chr17_18419759     ZHar    T    C        1      2        2 
  17 chr17_18419759   Sample    T    C        0      0        2 
  17 chr17_18425886     AAsi    A    G        0      0        2 
  17 chr17_18425886     AKia    A    G        0      0        2 
  17 chr17_18425886     AOna    A    G        0      0        2 
  17 chr17_18425886     ASom    A    G        0      0        2 
  17 chr17_18425886     HCab    A    G        1      2        2 
  17 chr17_18425886     HPrz    A    G        1      2        2 
  17 chr17_18425886     ZBoe    A    G        0      0        2 
  17 chr17_18425886     ZGre    A    G        0      0        2 
  17 chr17_18425886     ZHar    A    G        0      0        2 
  17 chr17_18425886   Sample    A    G        1      2        2 
  17 chr17_18429793     AAsi    A    G      0.5      1        2 
  17 chr17_18429793     AKia    A    G        0      0        2 
  17 chr17_18429793     AOna    A    G        0      0        2 
  17 chr17_18429793     ASom    A    G        0      0        2 
  17 chr17_18429793     HCab    A    G        0      0        2 
  17 chr17_18429793     HPrz    A    G        0      0        2 
  17 chr17_18429793     ZBoe    A    G        0      0        2 
  17 chr17_18429793     ZGre    A    G        0      0        2 
  17 chr17_18429793     ZHar    A    G        0      0        2 
  17 chr17_18429793   Sample    A    G        0      0        2 
  17 chr17_18436961     AAsi    C    T        0      0        2 
  17 chr17_18436961     AKia    C    T        0      0        2 
  17 chr17_18436961     AOna    C    T        0      0        2 
  17 chr17_18436961     ASom    C    T        0      0        2 
  17 chr17_18436961     HCab    C    T        1      2        2 
  17 chr17_18436961     HPrz    C    T        1      2        2 
  17 chr17_18436961     ZBoe    C    T        0      0        2 
  17 chr17_18436961     ZGre    C    T        0      0        2 
  17 chr17_18436961     ZHar    C    T        0      0        2 
  17 chr17_18436961   Sample    C    T        1      2        2 
  17 chr17_18439481     AAsi    A    G        0      0        2 
  17 chr17_18439481     AKia    A    G        0      0        2 
  17 chr17_18439481     AOna    A    G        0      0        2 
  17 chr17_18439481     ASom    A    G        0      0        2 
  17 chr17_18439481     HCab    A    G        0      0        2 
  17 chr17_18439481     HPrz    A    G        0      0        2 
  17 chr17_18439481     ZBoe    A    G        0      0        2 
  17 chr17_18439481     ZGre    A    G        1      2        2 
  17 chr17_18439481     ZHar    A    G        0      0        2 
  17 chr17_18439481   Sample    A    G        0      0        2 
  17 chr17_18442954     AAsi    C    A        0      0        2 
  17 chr17_18442954     AKia    C    A        0      0        2 
  17 chr17_18442954     AOna    C    A        0      0        2 
  17 chr17_18442954     ASom    C    A        0      0        2 
  17 chr17_18442954     HCab    C    A        1      2        2 
  17 chr17_18442954     HPrz    C    A        1      2        2 
  17 chr17_18442954     ZBoe    C    A        0      0        2 
  17 chr17_18442954     ZGre    C    A        0      0        2 
  17 chr17_18442954     ZHar    C    A        0      0        2 
  17 chr17_18442954   Sample    C    A        1      2        2 
  17 chr17_18444709     AAsi    C    T        0      0        2 
  17 chr17_18444709     AKia    C    T        0      0        2 
  17 chr17_18444709     AOna    C    T        0      0        2 
  17 chr17_18444709     ASom    C    T        0      0        2 
  17 chr17_18444709     HCab    C    T        1      2        2 
  17 chr17_18444709     HPrz    C    T        1      2        2 
  17 chr17_18444709     ZBoe    C    T        0      0        2 
  17 chr17_18444709     ZGre    C    T        0      0        2 
  17 chr17_18444709     ZHar    C    T        0      0        2 
  17 chr17_18444709   Sample    C    T        1      2        2 
  17 chr17_18444862     AAsi    T    C        1      2        2 
  17 chr17_18444862     AKia    T    C        0      0        2 
  17 chr17_18444862     AOna    T    C        0      0        2 
  17 chr17_18444862     ASom    T    C        1      2        2 
  17 chr17_18444862     HCab    T    C        0      0        2 
  17 chr17_18444862     HPrz    T    C        0      0        2 
  17 chr17_18444862     ZBoe    T    C        0      0        2 
  17 chr17_18444862     ZGre    T    C        0      0        2 
  17 chr17_18444862     ZHar    T    C        0      0        2 
  17 chr17_18444862   Sample    T    C        0      0        2 
  17 chr17_18449472     AAsi    C    T        0      0        2 
  17 chr17_18449472     AKia    C    T        1      2        2 
  17 chr17_18449472     AOna    C    T        1      2        2 
  17 chr17_18449472     ASom    C    T        0      0        2 
  17 chr17_18449472     HCab    C    T        0      0        2 
  17 chr17_18449472     HPrz    C    T        0      0        2 
  17 chr17_18449472     ZBoe    C    T        0      0        2 
  17 chr17_18449472     ZGre    C    T        0      0        2 
  17 chr17_18449472     ZHar    C    T        0      0        2 
  17 chr17_18449472   Sample    C    T        0      0        2 
  17 chr17_18451429     AAsi    T    C        0      0        2 
  17 chr17_18451429     AKia    T    C        0      0        2 
  17 chr17_18451429     AOna    T    C        0      0        2 
  17 chr17_18451429     ASom    T    C        0      0        2 
  17 chr17_18451429     HCab    T    C        0      0        2 
  17 chr17_18451429     HPrz    T    C        0      0        2 
  17 chr17_18451429     ZBoe    T    C        1      2        2 
  17 chr17_18451429     ZGre    T    C        0      0        2 
  17 chr17_18451429     ZHar    T    C        1      2        2 
  17 chr17_18451429   Sample    T    C        0      0        2 
  17 chr17_18452585     AAsi    A    G        0      0        2 
  17 chr17_18452585     AKia    A    G      0.5      1        2 
  17 chr17_18452585     AOna    A    G        0      0        2 
  17 chr17_18452585     ASom    A    G        0      0        2 
  17 chr17_18452585     HCab    A    G        0      0        2 
  17 chr17_18452585     HPrz    A    G        0      0        2 
  17 chr17_18452585     ZBoe    A    G        0      0        2 
  17 chr17_18452585     ZGre    A    G        0      0        2 
  17 chr17_18452585     ZHar    A    G        0      0        2 
  17 chr17_18452585   Sample    A    G        0      0        2 
  17 chr17_18455760     AAsi    T    C        1      2        2 
  17 chr17_18455760     AKia    T    C        0      0        2 
  17 chr17_18455760     AOna    T    C        0      0        2 
  17 chr17_18455760     ASom    T    C        1      2        2 
  17 chr17_18455760     HCab    T    C        0      0        2 
  17 chr17_18455760     HPrz    T    C        0      0        2 
  17 chr17_18455760     ZBoe    T    C        0      0        2 
  17 chr17_18455760     ZGre    T    C        0      0        2 
  17 chr17_18455760     ZHar    T    C        0      0        2 
  17 chr17_18455760   Sample    T    C        0      0        2 
  17 chr17_18456293     AAsi    G    A        0      0        2 
  17 chr17_18456293     AKia    G    A        0      0        2 
  17 chr17_18456293     AOna    G    A        0      0        2 
  17 chr17_18456293     ASom    G    A        0      0        2 
  17 chr17_18456293     HCab    G    A        1      2        2 
  17 chr17_18456293     HPrz    G    A        1      2        2 
  17 chr17_18456293     ZBoe    G    A        0      0        2 
  17 chr17_18456293     ZGre    G    A        0      0        2 
  17 chr17_18456293     ZHar    G    A        0      0        2 
  17 chr17_18456293   Sample    G    A        1      2        2 
  17 chr17_18456813     AAsi    C    T        0      0        2 
  17 chr17_18456813     AKia    C    T        0      0        2 
  17 chr17_18456813     AOna    C    T        0      0        2 
  17 chr17_18456813     ASom    C    T        0      0        2 
  17 chr17_18456813     HCab    C    T        1      2        2 
  17 chr17_18456813     HPrz    C    T        1      2        2 
  17 chr17_18456813     ZBoe    C    T        0      0        2 
  17 chr17_18456813     ZGre    C    T        0      0        2 
  17 chr17_18456813     ZHar    C    T        0      0        2 
  17 chr17_18456813   Sample    C    T        1      2        2 
  17 chr17_18457760     AAsi    T    C        0      0        2 
  17 chr17_18457760     AKia    T    C        0      0        2 
  17 chr17_18457760     AOna    T    C        0      0        2 
  17 chr17_18457760     ASom    T    C        0      0        2 
  17 chr17_18457760     HCab    T    C        1      2        2 
  17 chr17_18457760     HPrz    T    C        1      2        2 
  17 chr17_18457760     ZBoe    T    C        0      0        2 
  17 chr17_18457760     ZGre    T    C        0      0        2 
  17 chr17_18457760     ZHar    T    C        0      0        2 
  17 chr17_18457760   Sample    T    C        1      2        2 
  17 chr17_18460865     AAsi    A    G        0      0        2 
  17 chr17_18460865     AKia    A    G        0      0        2 
  17 chr17_18460865     AOna    A    G        0      0        2 
  17 chr17_18460865     ASom    A    G        0      0        2 
  17 chr17_18460865     HCab    A    G        0      0        2 
  17 chr17_18460865     HPrz    A    G        0      0        2 
  17 chr17_18460865     ZBoe    A    G      0.5      1        2 
  17 chr17_18460865     ZGre    A    G        0      0        2 
  17 chr17_18460865     ZHar    A    G        0      0        2 
  17 chr17_18460865   Sample    A    G        0      0        2 
  17 chr17_18461722     AAsi    T    C        0      0        2 
  17 chr17_18461722     AKia    T    C        0      0        2 
  17 chr17_18461722     AOna    T    C        0      0        2 
  17 chr17_18461722     ASom    T    C        0      0        2 
  17 chr17_18461722     HCab    T    C        1      2        2 
  17 chr17_18461722     HPrz    T    C        1      2        2 
  17 chr17_18461722     ZBoe    T    C        0      0        2 
  17 chr17_18461722     ZGre    T    C        0      0        2 
  17 chr17_18461722     ZHar    T    C        0      0        2 
  17 chr17_18461722   Sample    T    C        1      2        2 
  17 chr17_18468728     AAsi    G    T        0      0        2 
  17 chr17_18468728     AKia    G    T        0      0        2 
  17 chr17_18468728     AOna    G    T        0      0        2 
  17 chr17_18468728     ASom    G    T        0      0        2 
  17 chr17_18468728     HCab    G    T        1      2        2 
  17 chr17_18468728     HPrz    G    T        1      2        2 
  17 chr17_18468728     ZBoe    G    T        0      0        2 
  17 chr17_18468728     ZGre    G    T        0      0        2 
  17 chr17_18468728     ZHar    G    T        0      0        2 
  17 chr17_18468728   Sample    G    T        1      2        2 
  17 chr17_18475977     AAsi    C    T        0      0        2 
  17 chr17_18475977     AKia    C    T        0      0        2 
  17 chr17_18475977     AOna    C    T        0      0        2 
  17 chr17_18475977     ASom    C    T        0      0        2 
  17 chr17_18475977     HCab    C    T        1      2        2 
  17 chr17_18475977     HPrz    C    T        1      2        2 
  17 chr17_18475977     ZBoe    C    T        0      0        2 
  17 chr17_18475977     ZGre    C    T        0      0        2 
  17 chr17_18475977     ZHar    C    T        0      0        2 
  17 chr17_18475977   Sample    C    T        1      2        2 
  17 chr17_18485118     AAsi    T    A        0      0        2 
  17 chr17_18485118     AKia    T    A        0      0        2 
  17 chr17_18485118     AOna    T    A        0      0        2 
  17 chr17_18485118     ASom    T    A        0      0        2 
  17 chr17_18485118     HCab    T    A        1      2        2 
  17 chr17_18485118     HPrz    T    A        1      2        2 
  17 chr17_18485118     ZBoe    T    A        0      0        2 
  17 chr17_18485118     ZGre    T    A        0      0        2 
  17 chr17_18485118     ZHar    T    A        0      0        2 
  17 chr17_18485118   Sample    T    A        1      2        2 
  17 chr17_18495576     AAsi    T    C        0      0        2 
  17 chr17_18495576     AKia    T    C        0      0        2 
  17 chr17_18495576     AOna    T    C        1      2        2 
  17 chr17_18495576     ASom    T    C        0      0        2 
  17 chr17_18495576     HCab    T    C        0      0        2 
  17 chr17_18495576     HPrz    T    C        0      0        2 
  17 chr17_18495576     ZBoe    T    C        0      0        2 
  17 chr17_18495576     ZGre    T    C        0      0        2 
  17 chr17_18495576     ZHar    T    C        0      0        2 
  17 chr17_18495576   Sample    T    C        0      0        2 
  17 chr17_18496314     AAsi    A    G        0      0        2 
  17 chr17_18496314     AKia    A    G        0      0        2 
  17 chr17_18496314     AOna    A    G        0      0        2 
  17 chr17_18496314     ASom    A    G        0      0        2 
  17 chr17_18496314     HCab    A    G        0      0        2 
  17 chr17_18496314     HPrz    A    G        0      0        2 
  17 chr17_18496314     ZBoe    A    G        0      0        2 
  17 chr17_18496314     ZGre    A    G        0      0        2 
  17 chr17_18496314     ZHar    A    G        1      2        2 
  17 chr17_18496314   Sample    A    G        0      0        2 
  17 chr17_18496628     AAsi    C    A        0      0        2 
  17 chr17_18496628     AKia    C    A        0      0        2 
  17 chr17_18496628     AOna    C    A        0      0        2 
  17 chr17_18496628     ASom    C    A        0      0        2 
  17 chr17_18496628     HCab    C    A        1      2        2 
  17 chr17_18496628     HPrz    C    A        1      2        2 
  17 chr17_18496628     ZBoe    C    A        0      0        2 
  17 chr17_18496628     ZGre    C    A        0      0        2 
  17 chr17_18496628     ZHar    C    A        0      0        2 
  17 chr17_18496628   Sample    C    A        1      2        2 
  17 chr17_18499118     AAsi    A    C        0      0        2 
  17 chr17_18499118     AKia    A    C        0      0        2 
  17 chr17_18499118     AOna    A    C        0      0        2 
  17 chr17_18499118     ASom    A    C        0      0        2 
  17 chr17_18499118     HCab    A    C        1      2        2 
  17 chr17_18499118     HPrz    A    C        1      2        2 
  17 chr17_18499118     ZBoe    A    C        0      0        2 
  17 chr17_18499118     ZGre    A    C        0      0        2 
  17 chr17_18499118     ZHar    A    C        0      0        2 
  17 chr17_18499118   Sample    A    C        1      2        2 
  17 chr17_18510458     AAsi    A    G        0      0        2 
  17 chr17_18510458     AKia    A    G        0      0        2 
  17 chr17_18510458     AOna    A    G        0      0        2 
  17 chr17_18510458     ASom    A    G        0      0        2 
  17 chr17_18510458     HCab    A    G        0      0        2 
  17 chr17_18510458     HPrz    A    G        0      0        2 
  17 chr17_18510458     ZBoe    A    G        0      0        2 
  17 chr17_18510458     ZGre    A    G        1      2        2 
  17 chr17_18510458     ZHar    A    G        0      0        2 
  17 chr17_18510458   Sample    A    G        0      0        2 
  17 chr17_18511472     AAsi    G    C      0.5      1        2 
  17 chr17_18511472     AKia    G    C        0      0        2 
  17 chr17_18511472     AOna    G    C        0      0        2 
  17 chr17_18511472     ASom    G    C        0      0        2 
  17 chr17_18511472     HCab    G    C        0      0        2 
  17 chr17_18511472     HPrz    G    C        0      0        2 
  17 chr17_18511472     ZBoe    G    C        0      0        2 
  17 chr17_18511472     ZGre    G    C        0      0        2 
  17 chr17_18511472     ZHar    G    C        0      0        2 
  17 chr17_18511472   Sample    G    C        0      0        2 
  17 chr17_18515554     AAsi    T    G        0      0        2 
  17 chr17_18515554     AKia    T    G        0      0        2 
  17 chr17_18515554     AOna    T    G        0      0        2 
  17 chr17_18515554     ASom    T    G        0      0        2 
  17 chr17_18515554     HCab    T    G        1      2        2 
  17 chr17_18515554     HPrz    T    G        1      2        2 
  17 chr17_18515554     ZBoe    T    G        0      0        2 
  17 chr17_18515554     ZGre    T    G        0      0        2 
  17 chr17_18515554     ZHar    T    G        0      0        2 
  17 chr17_18515554   Sample    T    G        1      2        2 
  17 chr17_18519633     AAsi    A    G        0      0        2 
  17 chr17_18519633     AKia    A    G        0      0        2 
  17 chr17_18519633     AOna    A    G      0.5      1        2 
  17 chr17_18519633     ASom    A    G        0      0        2 
  17 chr17_18519633     HCab    A    G        0      0        2 
  17 chr17_18519633     HPrz    A    G        0      0        2 
  17 chr17_18519633     ZBoe    A    G        0      0        2 
  17 chr17_18519633     ZGre    A    G        0      0        2 
  17 chr17_18519633     ZHar    A    G        0      0        2 
  17 chr17_18519633   Sample    A    G        0      0        2 
  17 chr17_18522243     AAsi    T    A        0      0        2 
  17 chr17_18522243     AKia    T    A        0      0        2 
  17 chr17_18522243     AOna    T    A      0.5      1        2 
  17 chr17_18522243     ASom    T    A        0      0        2 
  17 chr17_18522243     HCab    T    A        0      0        2 
  17 chr17_18522243     HPrz    T    A        0      0        2 
  17 chr17_18522243     ZBoe    T    A        0      0        2 
  17 chr17_18522243     ZGre    T    A        0      0        2 
  17 chr17_18522243     ZHar    T    A        0      0        2 
  17 chr17_18522243   Sample    T    A        0      0        2 
  17 chr17_18533547     AAsi    T    G        0      0        2 
  17 chr17_18533547     AKia    T    G        0      0        2 
  17 chr17_18533547     AOna    T    G        0      0        2 
  17 chr17_18533547     ASom    T    G        0      0        2 
  17 chr17_18533547     HCab    T    G        0      0        2 
  17 chr17_18533547     HPrz    T    G        0      0        2 
  17 chr17_18533547     ZBoe    T    G        1      2        2 
  17 chr17_18533547     ZGre    T    G        0      0        2 
  17 chr17_18533547     ZHar    T    G        0      0        2 
  17 chr17_18533547   Sample    T    G        0      0        2 
  17 chr17_18534047     AAsi    C    T        1      2        2 
  17 chr17_18534047     AKia    C    T        0      0        2 
  17 chr17_18534047     AOna    C    T        0      0        2 
  17 chr17_18534047     ASom    C    T        1      2        2 
  17 chr17_18534047     HCab    C    T        0      0        2 
  17 chr17_18534047     HPrz    C    T        0      0        2 
  17 chr17_18534047     ZBoe    C    T        0      0        2 
  17 chr17_18534047     ZGre    C    T        0      0        2 
  17 chr17_18534047     ZHar    C    T        0      0        2 
  17 chr17_18534047   Sample    C    T        0      0        2 
  17 chr17_18534253     AAsi    G    A        0      0        2 
  17 chr17_18534253     AKia    G    A        0      0        2 
  17 chr17_18534253     AOna    G    A        0      0        2 
  17 chr17_18534253     ASom    G    A        0      0        2 
  17 chr17_18534253     HCab    G    A        0      0        2 
  17 chr17_18534253     HPrz    G    A        0      0        2 
  17 chr17_18534253     ZBoe    G    A        0      0        2 
  17 chr17_18534253     ZGre    G    A        0      0        2 
  17 chr17_18534253     ZHar    G    A        1      2        2 
  17 chr17_18534253   Sample    G    A        0      0        2 
  17 chr17_18536462     AAsi    A    G        0      0        2 
  17 chr17_18536462     AKia    A    G        0      0        2 
  17 chr17_18536462     AOna    A    G        0      0        2 
  17 chr17_18536462     ASom    A    G        0      0        2 
  17 chr17_18536462     HCab    A    G        0      0        2 
  17 chr17_18536462     HPrz    A    G        0      0        2 
  17 chr17_18536462     ZBoe    A    G      0.5      1        2 
  17 chr17_18536462     ZGre    A    G        0      0        2 
  17 chr17_18536462     ZHar    A    G        0      0        2 
  17 chr17_18536462   Sample    A    G        0      0        2 
  17 chr17_18549005     AAsi    C    G        1      2        2 
  17 chr17_18549005     AKia    C    G        0      0        2 
  17 chr17_18549005     AOna    C    G        0      0        2 
  17 chr17_18549005     ASom    C    G        1      2        2 
  17 chr17_18549005     HCab    C    G        0      0        2 
  17 chr17_18549005     HPrz    C    G        0      0        2 
  17 chr17_18549005     ZBoe    C    G        0      0        2 
  17 chr17_18549005     ZGre    C    G        0      0        2 
  17 chr17_18549005     ZHar    C    G        0      0        2 
  17 chr17_18549005   Sample    C    G        0      0        2 
  17 chr17_18550950     AAsi    C    A        0      0        2 
  17 chr17_18550950     AKia    C    A        0      0        2 
  17 chr17_18550950     AOna    C    A        0      0        2 
  17 chr17_18550950     ASom    C    A        0      0        2 
  17 chr17_18550950     HCab    C    A        0      0        2 
  17 chr17_18550950     HPrz    C    A        0      0        2 
  17 chr17_18550950     ZBoe    C    A        1      2        2 
  17 chr17_18550950     ZGre    C    A        0      0        2 
  17 chr17_18550950     ZHar    C    A        0      0        2 
  17 chr17_18550950   Sample    C    A        0      0        2 
  17 chr17_18552501     AAsi    C    A        0      0        2 
  17 chr17_18552501     AKia    C    A        0      0        2 
  17 chr17_18552501     AOna    C    A        0      0        2 
  17 chr17_18552501     ASom    C    A        0      0        2 
  17 chr17_18552501     HCab    C    A        0      0        2 
  17 chr17_18552501     HPrz    C    A        0      0        2 
  17 chr17_18552501     ZBoe    C    A        0      0        2 
  17 chr17_18552501     ZGre    C    A        1      2        2 
  17 chr17_18552501     ZHar    C    A        0      0        2 
  17 chr17_18552501   Sample    C    A        0      0        2 
  17 chr17_18554187     AAsi    A    C        0      0        2 
  17 chr17_18554187     AKia    A    C        0      0        2 
  17 chr17_18554187     AOna    A    C        0      0        2 
  17 chr17_18554187     ASom    A    C        0      0        2 
  17 chr17_18554187     HCab    A    C      0.5      1        2 
  17 chr17_18554187     HPrz    A    C        1      2        2 
  17 chr17_18554187     ZBoe    A    C        0      0        2 
  17 chr17_18554187     ZGre    A    C        0      0        2 
  17 chr17_18554187     ZHar    A    C        0      0        2 
  17 chr17_18554187   Sample    A    C        1      2        2 
  17 chr17_18579150     AAsi    A    G        0      0        2 
  17 chr17_18579150     AKia    A    G        0      0        2 
  17 chr17_18579150     AOna    A    G        0      0        2 
  17 chr17_18579150     ASom    A    G        0      0        2 
  17 chr17_18579150     HCab    A    G        0      0        2 
  17 chr17_18579150     HPrz    A    G        0      0        2 
  17 chr17_18579150     ZBoe    A    G        1      2        2 
  17 chr17_18579150     ZGre    A    G        1      2        2 
  17 chr17_18579150     ZHar    A    G        1      2        2 
  17 chr17_18579150   Sample    A    G        0      0        2 
  17 chr17_18580861     AAsi    T    C        0      0        2 
  17 chr17_18580861     AKia    T    C        0      0        2 
  17 chr17_18580861     AOna    T    C        0      0        2 
  17 chr17_18580861     ASom    T    C        0      0        2 
  17 chr17_18580861     HCab    T    C      0.5      1        2 
  17 chr17_18580861     HPrz    T    C        1      2        2 
  17 chr17_18580861     ZBoe    T    C        0      0        2 
  17 chr17_18580861     ZGre    T    C        0      0        2 
  17 chr17_18580861     ZHar    T    C        0      0        2 
  17 chr17_18580861   Sample    T    C        1      2        2 
  17 chr17_18591409     AAsi    C    T        0      0        2 
  17 chr17_18591409     AKia    C    T        0      0        2 
  17 chr17_18591409     AOna    C    T        0      0        2 
  17 chr17_18591409     ASom    C    T        0      0        2 
  17 chr17_18591409     HCab    C    T        1      2        2 
  17 chr17_18591409     HPrz    C    T        1      2        2 
  17 chr17_18591409     ZBoe    C    T        0      0        2 
  17 chr17_18591409     ZGre    C    T        0      0        2 
  17 chr17_18591409     ZHar    C    T        0      0        2 
  17 chr17_18591409   Sample    C    T        1      2        2 
  17 chr17_18596670     AAsi    T    C        0      0        2 
  17 chr17_18596670     AKia    T    C        0      0        2 
  17 chr17_18596670     AOna    T    C      0.5      1        2 
  17 chr17_18596670     ASom    T    C        0      0        2 
  17 chr17_18596670     HCab    T    C        0      0        2 
  17 chr17_18596670     HPrz    T    C        0      0        2 
  17 chr17_18596670     ZBoe    T    C        0      0        2 
  17 chr17_18596670     ZGre    T    C        0      0        2 
  17 chr17_18596670     ZHar    T    C        0      0        2 
  17 chr17_18596670   Sample    T    C        0      0        2 
  17 chr17_18601618     AAsi    C    T        0      0        2 
  17 chr17_18601618     AKia    C    T        0      0        2 
  17 chr17_18601618     AOna    C    T        0      0        2 
  17 chr17_18601618     ASom    C    T        0      0        2 
  17 chr17_18601618     HCab    C    T        0      0        2 
  17 chr17_18601618     HPrz    C    T        0      0        2 
  17 chr17_18601618     ZBoe    C    T        0      0        2 
  17 chr17_18601618     ZGre    C    T        1      2        2 
  17 chr17_18601618     ZHar    C    T        0      0        2 
  17 chr17_18601618   Sample    C    T        0      0        2 
  17 chr17_18604248     AAsi    T    G        0      0        2 
  17 chr17_18604248     AKia    T    G        0      0        2 
  17 chr17_18604248     AOna    T    G        0      0        2 
  17 chr17_18604248     ASom    T    G        0      0        2 
  17 chr17_18604248     HCab    T    G      0.5      1        2 
  17 chr17_18604248     HPrz    T    G        1      2        2 
  17 chr17_18604248     ZBoe    T    G        0      0        2 
  17 chr17_18604248     ZGre    T    G        0      0        2 
  17 chr17_18604248     ZHar    T    G        0      0        2 
  17 chr17_18604248   Sample    T    G        1      2        2 
  17 chr17_18608136     AAsi    T    C        0      0        2 
  17 chr17_18608136     AKia    T    C        0      0        2 
  17 chr17_18608136     AOna    T    C        0      0        2 
  17 chr17_18608136     ASom    T    C        0      0        2 
  17 chr17_18608136     HCab    T    C      0.5      1        2 
  17 chr17_18608136     HPrz    T    C        1      2        2 
  17 chr17_18608136     ZBoe    T    C        0      0        2 
  17 chr17_18608136     ZGre    T    C        0      0        2 
  17 chr17_18608136     ZHar    T    C        0      0        2 
  17 chr17_18608136   Sample    T    C        1      2        2 
  17 chr17_18608146     AAsi    T    C        0      0        2 
  17 chr17_18608146     AKia    T    C        0      0        2 
  17 chr17_18608146     AOna    T    C        0      0        2 
  17 chr17_18608146     ASom    T    C        0      0        2 
  17 chr17_18608146     HCab    T    C        0      0        2 
  17 chr17_18608146     HPrz    T    C        0      0        2 
  17 chr17_18608146     ZBoe    T    C        0      0        2 
  17 chr17_18608146     ZGre    T    C        0      0        2 
  17 chr17_18608146     ZHar    T    C        1      2        2 
  17 chr17_18608146   Sample    T    C        0      0        2 
  17 chr17_18623853     AAsi    G    A        0      0        2 
  17 chr17_18623853     AKia    G    A        0      0        2 
  17 chr17_18623853     AOna    G    A        0      0        2 
  17 chr17_18623853     ASom    G    A        0      0        2 
  17 chr17_18623853     HCab    G    A        0      0        2 
  17 chr17_18623853     HPrz    G    A        0      0        2 
  17 chr17_18623853     ZBoe    G    A        0      0        2 
  17 chr17_18623853     ZGre    G    A        1      2        2 
  17 chr17_18623853     ZHar    G    A        0      0        2 
  17 chr17_18623853   Sample    G    A        0      0        2 
  17 chr17_18627290     AAsi    C    T        0      0        2 
  17 chr17_18627290     AKia    C    T        0      0        2 
  17 chr17_18627290     AOna    C    T        0      0        2 
  17 chr17_18627290     ASom    C    T        0      0        2 
  17 chr17_18627290     HCab    C    T        1      2        2 
  17 chr17_18627290     HPrz    C    T        1      2        2 
  17 chr17_18627290     ZBoe    C    T        0      0        2 
  17 chr17_18627290     ZGre    C    T        0      0        2 
  17 chr17_18627290     ZHar    C    T        0      0        2 
  17 chr17_18627290   Sample    C    T        1      2        2 
  17 chr17_18643758     AAsi    T    C        0      0        2 
  17 chr17_18643758     AKia    T    C        0      0        2 
  17 chr17_18643758     AOna    T    C        0      0        2 
  17 chr17_18643758     ASom    T    C        0      0        2 
  17 chr17_18643758     HCab    T    C        1      2        2 
  17 chr17_18643758     HPrz    T    C        1      2        2 
  17 chr17_18643758     ZBoe    T    C        0      0        2 
  17 chr17_18643758     ZGre    T    C        0      0        2 
  17 chr17_18643758     ZHar    T    C        0      0        2 
  17 chr17_18643758   Sample    T    C        1      2        2 
  17 chr17_18648875     AAsi    A    G        0      0        2 
  17 chr17_18648875     AKia    A    G        1      2        2 
  17 chr17_18648875     AOna    A    G      0.5      1        2 
  17 chr17_18648875     ASom    A    G        0      0        2 
  17 chr17_18648875     HCab    A    G        0      0        2 
  17 chr17_18648875     HPrz    A    G        0      0        2 
  17 chr17_18648875     ZBoe    A    G        0      0        2 
  17 chr17_18648875     ZGre    A    G        0      0        2 
  17 chr17_18648875     ZHar    A    G        0      0        2 
  17 chr17_18648875   Sample    A    G        0      0        2 
  17 chr17_18654453     AAsi    G    T        1      2        2 
  17 chr17_18654453     AKia    G    T        0      0        2 
  17 chr17_18654453     AOna    G    T        0      0        2 
  17 chr17_18654453     ASom    G    T        1      2        2 
  17 chr17_18654453     HCab    G    T        0      0        2 
  17 chr17_18654453     HPrz    G    T        0      0        2 
  17 chr17_18654453     ZBoe    G    T        0      0        2 
  17 chr17_18654453     ZGre    G    T        0      0        2 
  17 chr17_18654453     ZHar    G    T        0      0        2 
  17 chr17_18654453   Sample    G    T        0      0        2 
  17 chr17_18656921     AAsi    T    G        0      0        2 
  17 chr17_18656921     AKia    T    G        1      2        2 
  17 chr17_18656921     AOna    T    G        1      2        2 
  17 chr17_18656921     ASom    T    G        0      0        2 
  17 chr17_18656921     HCab    T    G        0      0        2 
  17 chr17_18656921     HPrz    T    G        0      0        2 
  17 chr17_18656921     ZBoe    T    G        0      0        2 
  17 chr17_18656921     ZGre    T    G        0      0        2 
  17 chr17_18656921     ZHar    T    G        0      0        2 
  17 chr17_18656921   Sample    T    G        0      0        2 
  17 chr17_18676093     AAsi    G    T        0      0        2 
  17 chr17_18676093     AKia    G    T        0      0        2 
  17 chr17_18676093     AOna    G    T        0      0        2 
  17 chr17_18676093     ASom    G    T        0      0        2 
  17 chr17_18676093     HCab    G    T        1      2        2 
  17 chr17_18676093     HPrz    G    T        1      2        2 
  17 chr17_18676093     ZBoe    G    T        0      0        2 
  17 chr17_18676093     ZGre    G    T        0      0        2 
  17 chr17_18676093     ZHar    G    T        0      0        2 
  17 chr17_18676093   Sample    G    T        1      2        2 
  17 chr17_18686921     AAsi    A    G        0      0        2 
  17 chr17_18686921     AKia    A    G        0      0        2 
  17 chr17_18686921     AOna    A    G        0      0        2 
  17 chr17_18686921     ASom    A    G        0      0        2 
  17 chr17_18686921     HCab    A    G        0      0        2 
  17 chr17_18686921     HPrz    A    G        0      0        2 
  17 chr17_18686921     ZBoe    A    G        1      2        2 
  17 chr17_18686921     ZGre    A    G        0      0        2 
  17 chr17_18686921     ZHar    A    G        0      0        2 
  17 chr17_18686921   Sample    A    G        0      0        2 
  17 chr17_18691839     AAsi    T    C        0      0        2 
  17 chr17_18691839     AKia    T    C      0.5      1        2 
  17 chr17_18691839     AOna    T    C        0      0        2 
  17 chr17_18691839     ASom    T    C        0      0        2 
  17 chr17_18691839     HCab    T    C        0      0        2 
  17 chr17_18691839     HPrz    T    C        0      0        2 
  17 chr17_18691839     ZBoe    T    C        0      0        2 
  17 chr17_18691839     ZGre    T    C        0      0        2 
  17 chr17_18691839     ZHar    T    C        0      0        2 
  17 chr17_18691839   Sample    T    C        0      0        2 
  17 chr17_18755320     AAsi    G    A        0      0        2 
  17 chr17_18755320     AKia    G    A        0      0        2 
  17 chr17_18755320     AOna    G    A        0      0        2 
  17 chr17_18755320     ASom    G    A        0      0        2 
  17 chr17_18755320     HCab    G    A        1      2        2 
  17 chr17_18755320     HPrz    G    A        1      2        2 
  17 chr17_18755320     ZBoe    G    A        0      0        2 
  17 chr17_18755320     ZGre    G    A        0      0        2 
  17 chr17_18755320     ZHar    G    A        0      0        2 
  17 chr17_18755320   Sample    G    A        1      2        2 
  17 chr17_18758280     AAsi    T    A        0      0        2 
  17 chr17_18758280     AKia    T    A        0      0        2 
  17 chr17_18758280     AOna    T    A        0      0        2 
  17 chr17_18758280     ASom    T    A        0      0        2 
  17 chr17_18758280     HCab    T    A        1      2        2 
  17 chr17_18758280     HPrz    T    A        1      2        2 
  17 chr17_18758280     ZBoe    T    A        0      0        2 
  17 chr17_18758280     ZGre    T    A        0      0        2 
  17 chr17_18758280     ZHar    T    A        0      0        2 
  17 chr17_18758280   Sample    T    A        1      2        2 
  17 chr17_19070091     AAsi    A    G        0      0        2 
  17 chr17_19070091     AKia    A    G        0      0        2 
  17 chr17_19070091     AOna    A    G        0      0        2 
  17 chr17_19070091     ASom    A    G        0      0        2 
  17 chr17_19070091     HCab    A    G        0      0        2 
  17 chr17_19070091     HPrz    A    G        0      0        2 
  17 chr17_19070091     ZBoe    A    G        0      0        2 
  17 chr17_19070091     ZGre    A    G        0      0        2 
  17 chr17_19070091     ZHar    A    G        1      2        2 
  17 chr17_19070091   Sample    A    G        0      0        2 
  17 chr17_19087144     AAsi    T    C        0      0        2 
  17 chr17_19087144     AKia    T    C        0      0        2 
  17 chr17_19087144     AOna    T    C        0      0        2 
  17 chr17_19087144     ASom    T    C        0      0        2 
  17 chr17_19087144     HCab    T    C        0      0        2 
  17 chr17_19087144     HPrz    T    C        0      0        2 
  17 chr17_19087144     ZBoe    T    C        0      0        2 
  17 chr17_19087144     ZGre    T    C        0      0        2 
  17 chr17_19087144     ZHar    T    C        1      2        2 
  17 chr17_19087144   Sample    T    C        0      0        2 
  17 chr17_19099970     AAsi    A    G        0      0        2 
  17 chr17_19099970     AKia    A    G        0      0        2 
  17 chr17_19099970     AOna    A    G        0      0        2 
  17 chr17_19099970     ASom    A    G        0      0        2 
  17 chr17_19099970     HCab    A    G        0      0        2 
  17 chr17_19099970     HPrz    A    G        0      0        2 
  17 chr17_19099970     ZBoe    A    G        0      0        2 
  17 chr17_19099970     ZGre    A    G        1      2        2 
  17 chr17_19099970     ZHar    A    G        0      0        2 
  17 chr17_19099970   Sample    A    G        0      0        2 
  17 chr17_19109829     AAsi    T    C        0      0        2 
  17 chr17_19109829     AKia    T    C        0      0        2 
  17 chr17_19109829     AOna    T    C        0      0        2 
  17 chr17_19109829     ASom    T    C        0      0        2 
  17 chr17_19109829     HCab    T    C        1      2        2 
  17 chr17_19109829     HPrz    T    C        1      2        2 
  17 chr17_19109829     ZBoe    T    C        0      0        2 
  17 chr17_19109829     ZGre    T    C        0      0        2 
  17 chr17_19109829     ZHar    T    C        0      0        2 
  17 chr17_19109829   Sample    T    C        1      2        2 
  17 chr17_19111303     AAsi    G    C        0      0        2 
  17 chr17_19111303     AKia    G    C        0      0        2 
  17 chr17_19111303     AOna    G    C        0      0        2 
  17 chr17_19111303     ASom    G    C        0      0        2 
  17 chr17_19111303     HCab    G    C        1      2        2 
  17 chr17_19111303     HPrz    G    C        1      2        2 
  17 chr17_19111303     ZBoe    G    C        0      0        2 
  17 chr17_19111303     ZGre    G    C        0      0        2 
  17 chr17_19111303     ZHar    G    C        0      0        2 
  17 chr17_19111303   Sample    G    C        1      2        2 
  17 chr17_19121297     AAsi    A    T        0      0        2 
  17 chr17_19121297     AKia    A    T        0      0        2 
  17 chr17_19121297     AOna    A    T        0      0        2 
  17 chr17_19121297     ASom    A    T        0      0        2 
  17 chr17_19121297     HCab    A    T        1      2        2 
  17 chr17_19121297     HPrz    A    T        1      2        2 
  17 chr17_19121297     ZBoe    A    T        0      0        2 
  17 chr17_19121297     ZGre    A    T        0      0        2 
  17 chr17_19121297     ZHar    A    T        0      0        2 
  17 chr17_19121297   Sample    A    T        1      2        2 
  17 chr17_19126190     AAsi    G    C        0      0        2 
  17 chr17_19126190     AKia    G    C        1      2        2 
  17 chr17_19126190     AOna    G    C      0.5      1        2 
  17 chr17_19126190     ASom    G    C        0      0        2 
  17 chr17_19126190     HCab    G    C        0      0        2 
  17 chr17_19126190     HPrz    G    C        0      0        2 
  17 chr17_19126190     ZBoe    G    C        0      0        2 
  17 chr17_19126190     ZGre    G    C        0      0        2 
  17 chr17_19126190     ZHar    G    C        0      0        2 
  17 chr17_19126190   Sample    G    C        0      0        2 
  17 chr17_19127651     AAsi    T    C        0      0        2 
  17 chr17_19127651     AKia    T    C        0      0        2 
  17 chr17_19127651     AOna    T    C        0      0        2 
  17 chr17_19127651     ASom    T    C        0      0        2 
  17 chr17_19127651     HCab    T    C        0      0        2 
  17 chr17_19127651     HPrz    T    C        0      0        2 
  17 chr17_19127651     ZBoe    T    C        0      0        2 
  17 chr17_19127651     ZGre    T    C        0      0        2 
  17 chr17_19127651     ZHar    T    C        1      2        2 
  17 chr17_19127651   Sample    T    C        0      0        2 
  17 chr17_19128806     AAsi    T    C        1      2        2 
  17 chr17_19128806     AKia    T    C        0      0        2 
  17 chr17_19128806     AOna    T    C        0      0        2 
  17 chr17_19128806     ASom    T    C        1      2        2 
  17 chr17_19128806     HCab    T    C        0      0        2 
  17 chr17_19128806     HPrz    T    C        0      0        2 
  17 chr17_19128806     ZBoe    T    C        0      0        2 
  17 chr17_19128806     ZGre    T    C        0      0        2 
  17 chr17_19128806     ZHar    T    C        0      0        2 
  17 chr17_19128806   Sample    T    C        0      0        2 
  17 chr17_19134302     AAsi    G    A      0.5      1        2 
  17 chr17_19134302     AKia    G    A        0      0        2 
  17 chr17_19134302     AOna    G    A        0      0        2 
  17 chr17_19134302     ASom    G    A      0.5      1        2 
  17 chr17_19134302     HCab    G    A        0      0        2 
  17 chr17_19134302     HPrz    G    A        0      0        2 
  17 chr17_19134302     ZBoe    G    A        0      0        2 
  17 chr17_19134302     ZGre    G    A        0      0        2 
  17 chr17_19134302     ZHar    G    A        0      0        2 
  17 chr17_19134302   Sample    G    A        0      0        2 
  17 chr17_19143205     AAsi    A    T        0      0        2 
  17 chr17_19143205     AKia    A    T        0      0        2 
  17 chr17_19143205     AOna    A    T        0      0        2 
  17 chr17_19143205     ASom    A    T        0      0        2 
  17 chr17_19143205     HCab    A    T        1      2        2 
  17 chr17_19143205     HPrz    A    T        1      2        2 
  17 chr17_19143205     ZBoe    A    T        0      0        2 
  17 chr17_19143205     ZGre    A    T        0      0        2 
  17 chr17_19143205     ZHar    A    T        0      0        2 
  17 chr17_19143205   Sample    A    T        1      2        2 
  17 chr17_19144127     AAsi    G    C        0      0        2 
  17 chr17_19144127     AKia    G    C        0      0        2 
  17 chr17_19144127     AOna    G    C        0      0        2 
  17 chr17_19144127     ASom    G    C        0      0        2 
  17 chr17_19144127     HCab    G    C        1      2        2 
  17 chr17_19144127     HPrz    G    C        1      2        2 
  17 chr17_19144127     ZBoe    G    C        0      0        2 
  17 chr17_19144127     ZGre    G    C        0      0        2 
  17 chr17_19144127     ZHar    G    C        0      0        2 
  17 chr17_19144127   Sample    G    C        1      2        2 
  17 chr17_19146203     AAsi    C    G        0      0        2 
  17 chr17_19146203     AKia    C    G        0      0        2 
  17 chr17_19146203     AOna    C    G        0      0        2 
  17 chr17_19146203     ASom    C    G        0      0        2 
  17 chr17_19146203     HCab    C    G        1      2        2 
  17 chr17_19146203     HPrz    C    G        1      2        2 
  17 chr17_19146203     ZBoe    C    G        0      0        2 
  17 chr17_19146203     ZGre    C    G        0      0        2 
  17 chr17_19146203     ZHar    C    G        0      0        2 
  17 chr17_19146203   Sample    C    G        1      2        2 
  17 chr17_19149148     AAsi    C    T        0      0        2 
  17 chr17_19149148     AKia    C    T        0      0        2 
  17 chr17_19149148     AOna    C    T        0      0        2 
  17 chr17_19149148     ASom    C    T        0      0        2 
  17 chr17_19149148     HCab    C    T        1      2        2 
  17 chr17_19149148     HPrz    C    T        1      2        2 
  17 chr17_19149148     ZBoe    C    T        0      0        2 
  17 chr17_19149148     ZGre    C    T        0      0        2 
  17 chr17_19149148     ZHar    C    T        0      0        2 
  17 chr17_19149148   Sample    C    T        1      2        2 
  17 chr17_19150797     AAsi    A    G        0      0        2 
  17 chr17_19150797     AKia    A    G        0      0        2 
  17 chr17_19150797     AOna    A    G      0.5      1        2 
  17 chr17_19150797     ASom    A    G        0      0        2 
  17 chr17_19150797     HCab    A    G        0      0        2 
  17 chr17_19150797     HPrz    A    G        0      0        2 
  17 chr17_19150797     ZBoe    A    G        0      0        2 
  17 chr17_19150797     ZGre    A    G        0      0        2 
  17 chr17_19150797     ZHar    A    G        0      0        2 
  17 chr17_19150797   Sample    A    G        0      0        2 
  17 chr17_19152143     AAsi    T    G        0      0        2 
  17 chr17_19152143     AKia    T    G        0      0        2 
  17 chr17_19152143     AOna    T    G        0      0        2 
  17 chr17_19152143     ASom    T    G        0      0        2 
  17 chr17_19152143     HCab    T    G        1      2        2 
  17 chr17_19152143     HPrz    T    G        1      2        2 
  17 chr17_19152143     ZBoe    T    G        0      0        2 
  17 chr17_19152143     ZGre    T    G        0      0        2 
  17 chr17_19152143     ZHar    T    G        0      0        2 
  17 chr17_19152143   Sample    T    G        1      2        2 
  17 chr17_19152304     AAsi    G    C        0      0        2 
  17 chr17_19152304     AKia    G    C        0      0        2 
  17 chr17_19152304     AOna    G    C        0      0        2 
  17 chr17_19152304     ASom    G    C        0      0        2 
  17 chr17_19152304     HCab    G    C        1      2        2 
  17 chr17_19152304     HPrz    G    C        1      2        2 
  17 chr17_19152304     ZBoe    G    C        0      0        2 
  17 chr17_19152304     ZGre    G    C        0      0        2 
  17 chr17_19152304     ZHar    G    C        0      0        2 
  17 chr17_19152304   Sample    G    C        1      2        2 
  17 chr17_19152444     AAsi    C    T        0      0        2 
  17 chr17_19152444     AKia    C    T        0      0        2 
  17 chr17_19152444     AOna    C    T        0      0        2 
  17 chr17_19152444     ASom    C    T        0      0        2 
  17 chr17_19152444     HCab    C    T        0      0        2 
  17 chr17_19152444     HPrz    C    T        0      0        2 
  17 chr17_19152444     ZBoe    C    T        0      0        2 
  17 chr17_19152444     ZGre    C    T        1      2        2 
  17 chr17_19152444     ZHar    C    T        0      0        2 
  17 chr17_19152444   Sample    C    T        0      0        2 
  17 chr17_19158073     AAsi    T    C        0      0        2 
  17 chr17_19158073     AKia    T    C        0      0        2 
  17 chr17_19158073     AOna    T    C        0      0        2 
  17 chr17_19158073     ASom    T    C        0      0        2 
  17 chr17_19158073     HCab    T    C        1      2        2 
  17 chr17_19158073     HPrz    T    C        1      2        2 
  17 chr17_19158073     ZBoe    T    C        0      0        2 
  17 chr17_19158073     ZGre    T    C        0      0        2 
  17 chr17_19158073     ZHar    T    C        0      0        2 
  17 chr17_19158073   Sample    T    C        1      2        2 
  17 chr17_19164363     AAsi    T    G        0      0        2 
  17 chr17_19164363     AKia    T    G        0      0        2 
  17 chr17_19164363     AOna    T    G        0      0        2 
  17 chr17_19164363     ASom    T    G        0      0        2 
  17 chr17_19164363     HCab    T    G        0      0        2 
  17 chr17_19164363     HPrz    T    G        0      0        2 
  17 chr17_19164363     ZBoe    T    G      0.5      1        2 
  17 chr17_19164363     ZGre    T    G        0      0        2 
  17 chr17_19164363     ZHar    T    G        0      0        2 
  17 chr17_19164363   Sample    T    G        0      0        2 
  17 chr17_19178078     AAsi    A    G        1      2        2 
  17 chr17_19178078     AKia    A    G        0      0        2 
  17 chr17_19178078     AOna    A    G        0      0        2 
  17 chr17_19178078     ASom    A    G        1      2        2 
  17 chr17_19178078     HCab    A    G        0      0        2 
  17 chr17_19178078     HPrz    A    G        0      0        2 
  17 chr17_19178078     ZBoe    A    G        0      0        2 
  17 chr17_19178078     ZGre    A    G        0      0        2 
  17 chr17_19178078     ZHar    A    G        0      0        2 
  17 chr17_19178078   Sample    A    G        0      0        2 
  17 chr17_19187863     AAsi    G    C        0      0        2 
  17 chr17_19187863     AKia    G    C        0      0        2 
  17 chr17_19187863     AOna    G    C        0      0        2 
  17 chr17_19187863     ASom    G    C        0      0        2 
  17 chr17_19187863     HCab    G    C        1      2        2 
  17 chr17_19187863     HPrz    G    C        1      2        2 
  17 chr17_19187863     ZBoe    G    C        0      0        2 
  17 chr17_19187863     ZGre    G    C        0      0        2 
  17 chr17_19187863     ZHar    G    C        0      0        2 
  17 chr17_19187863   Sample    G    C        1      2        2 
  17 chr17_19189878     AAsi    T    C        1      2        2 
  17 chr17_19189878     AKia    T    C        0      0        2 
  17 chr17_19189878     AOna    T    C        0      0        2 
  17 chr17_19189878     ASom    T    C        1      2        2 
  17 chr17_19189878     HCab    T    C        0      0        2 
  17 chr17_19189878     HPrz    T    C        0      0        2 
  17 chr17_19189878     ZBoe    T    C        0      0        2 
  17 chr17_19189878     ZGre    T    C        0      0        2 
  17 chr17_19189878     ZHar    T    C        0      0        2 
  17 chr17_19189878   Sample    T    C        0      0        2 
  17 chr17_19200667     AAsi    C    G        0      0        2 
  17 chr17_19200667     AKia    C    G        0      0        2 
  17 chr17_19200667     AOna    C    G        0      0        2 
  17 chr17_19200667     ASom    C    G        0      0        2 
  17 chr17_19200667     HCab    C    G        0      0        2 
  17 chr17_19200667     HPrz    C    G        0      0        2 
  17 chr17_19200667     ZBoe    C    G        0      0        2 
  17 chr17_19200667     ZGre    C    G        1      2        2 
  17 chr17_19200667     ZHar    C    G        0      0        2 
  17 chr17_19200667   Sample    C    G        0      0        2 
  17 chr17_19209571     AAsi    G    T        0      0        2 
  17 chr17_19209571     AKia    G    T        0      0        2 
  17 chr17_19209571     AOna    G    T        0      0        2 
  17 chr17_19209571     ASom    G    T        0      0        2 
  17 chr17_19209571     HCab    G    T        1      2        2 
  17 chr17_19209571     HPrz    G    T        1      2        2 
  17 chr17_19209571     ZBoe    G    T        0      0        2 
  17 chr17_19209571     ZGre    G    T        0      0        2 
  17 chr17_19209571     ZHar    G    T        0      0        2 
  17 chr17_19209571   Sample    G    T        1      2        2 
  17 chr17_19218984     AAsi    A    G        0      0        2 
  17 chr17_19218984     AKia    A    G        0      0        2 
  17 chr17_19218984     AOna    A    G        0      0        2 
  17 chr17_19218984     ASom    A    G      0.5      1        2 
  17 chr17_19218984     HCab    A    G        0      0        2 
  17 chr17_19218984     HPrz    A    G        0      0        2 
  17 chr17_19218984     ZBoe    A    G        0      0        2 
  17 chr17_19218984     ZGre    A    G        0      0        2 
  17 chr17_19218984     ZHar    A    G        0      0        2 
  17 chr17_19218984   Sample    A    G        0      0        2 
  17 chr17_19223547     AAsi    T    C        0      0        2 
  17 chr17_19223547     AKia    T    C        0      0        2 
  17 chr17_19223547     AOna    T    C        0      0        2 
  17 chr17_19223547     ASom    T    C        0      0        2 
  17 chr17_19223547     HCab    T    C        1      2        2 
  17 chr17_19223547     HPrz    T    C        1      2        2 
  17 chr17_19223547     ZBoe    T    C        0      0        2 
  17 chr17_19223547     ZGre    T    C        0      0        2 
  17 chr17_19223547     ZHar    T    C        0      0        2 
  17 chr17_19223547   Sample    T    C        1      2        2 
  17 chr17_19225361     AAsi    A    G        0      0        2 
  17 chr17_19225361     AKia    A    G        0      0        2 
  17 chr17_19225361     AOna    A    G        0      0        2 
  17 chr17_19225361     ASom    A    G        0      0        2 
  17 chr17_19225361     HCab    A    G        0      0        2 
  17 chr17_19225361     HPrz    A    G        0      0        2 
  17 chr17_19225361     ZBoe    A    G      0.5      1        2 
  17 chr17_19225361     ZGre    A    G        1      2        2 
  17 chr17_19225361     ZHar    A    G        0      0        2 
  17 chr17_19225361   Sample    A    G        0      0        2 
  17 chr17_19234993     AAsi    A    G        0      0        2 
  17 chr17_19234993     AKia    A    G        0      0        2 
  17 chr17_19234993     AOna    A    G        0      0        2 
  17 chr17_19234993     ASom    A    G        0      0        2 
  17 chr17_19234993     HCab    A    G        0      0        2 
  17 chr17_19234993     HPrz    A    G        0      0        2 
  17 chr17_19234993     ZBoe    A    G        0      0        2 
  17 chr17_19234993     ZGre    A    G        1      2        2 
  17 chr17_19234993     ZHar    A    G        0      0        2 
  17 chr17_19234993   Sample    A    G        0      0        2 
  17 chr17_19248922     AAsi    C    T        1      2        2 
  17 chr17_19248922     AKia    C    T        0      0        2 
  17 chr17_19248922     AOna    C    T        0      0        2 
  17 chr17_19248922     ASom    C    T        1      2        2 
  17 chr17_19248922     HCab    C    T        0      0        2 
  17 chr17_19248922     HPrz    C    T        0      0        2 
  17 chr17_19248922     ZBoe    C    T        0      0        2 
  17 chr17_19248922     ZGre    C    T        0      0        2 
  17 chr17_19248922     ZHar    C    T        0      0        2 
  17 chr17_19248922   Sample    C    T        0      0        2 
  17 chr17_19252874     AAsi    A    G        0      0        2 
  17 chr17_19252874     AKia    A    G        0      0        2 
  17 chr17_19252874     AOna    A    G        0      0        2 
  17 chr17_19252874     ASom    A    G        0      0        2 
  17 chr17_19252874     HCab    A    G        1      2        2 
  17 chr17_19252874     HPrz    A    G        1      2        2 
  17 chr17_19252874     ZBoe    A    G        0      0        2 
  17 chr17_19252874     ZGre    A    G        0      0        2 
  17 chr17_19252874     ZHar    A    G        0      0        2 
  17 chr17_19252874   Sample    A    G        1      2        2 
  17 chr17_19252982     AAsi    C    T        0      0        2 
  17 chr17_19252982     AKia    C    T        0      0        2 
  17 chr17_19252982     AOna    C    T        0      0        2 
  17 chr17_19252982     ASom    C    T        0      0        2 
  17 chr17_19252982     HCab    C    T        0      0        2 
  17 chr17_19252982     HPrz    C    T        0      0        2 
  17 chr17_19252982     ZBoe    C    T        1      2        2 
  17 chr17_19252982     ZGre    C    T        0      0        2 
  17 chr17_19252982     ZHar    C    T        0      0        2 
  17 chr17_19252982   Sample    C    T        0      0        2 
  17 chr17_19260616     AAsi    C    T        1      2        2 
  17 chr17_19260616     AKia    C    T        0      0        2 
  17 chr17_19260616     AOna    C    T        0      0        2 
  17 chr17_19260616     ASom    C    T        1      2        2 
  17 chr17_19260616     HCab    C    T        0      0        2 
  17 chr17_19260616     HPrz    C    T        0      0        2 
  17 chr17_19260616     ZBoe    C    T        0      0        2 
  17 chr17_19260616     ZGre    C    T        0      0        2 
  17 chr17_19260616     ZHar    C    T        0      0        2 
  17 chr17_19260616   Sample    C    T        0      0        2 
  17 chr17_19261352     AAsi    T    C        0      0        2 
  17 chr17_19261352     AKia    T    C        0      0        2 
  17 chr17_19261352     AOna    T    C        0      0        2 
  17 chr17_19261352     ASom    T    C        0      0        2 
  17 chr17_19261352     HCab    T    C        0      0        2 
  17 chr17_19261352     HPrz    T    C        0      0        2 
  17 chr17_19261352     ZBoe    T    C        0      0        2 
  17 chr17_19261352     ZGre    T    C        0      0        2 
  17 chr17_19261352     ZHar    T    C      0.5      1        2 
  17 chr17_19261352   Sample    T    C        0      0        2 
  17 chr17_19264672     AAsi    A    G        0      0        2 
  17 chr17_19264672     AKia    A    G        0      0        2 
  17 chr17_19264672     AOna    A    G        0      0        2 
  17 chr17_19264672     ASom    A    G        0      0        2 
  17 chr17_19264672     HCab    A    G        0      0        2 
  17 chr17_19264672     HPrz    A    G        0      0        2 
  17 chr17_19264672     ZBoe    A    G        0      0        2 
  17 chr17_19264672     ZGre    A    G        0      0        2 
  17 chr17_19264672     ZHar    A    G        1      2        2 
  17 chr17_19264672   Sample    A    G        0      0        2 
  17 chr17_19267504     AAsi    A    G        0      0        2 
  17 chr17_19267504     AKia    A    G        0      0        2 
  17 chr17_19267504     AOna    A    G        0      0        2 
  17 chr17_19267504     ASom    A    G        0      0        2 
  17 chr17_19267504     HCab    A    G        1      2        2 
  17 chr17_19267504     HPrz    A    G        1      2        2 
  17 chr17_19267504     ZBoe    A    G        0      0        2 
  17 chr17_19267504     ZGre    A    G        0      0        2 
  17 chr17_19267504     ZHar    A    G        0      0        2 
  17 chr17_19267504   Sample    A    G        1      2        2 
  17 chr17_19270174     AAsi    T    G        0      0        2 
  17 chr17_19270174     AKia    T    G        0      0        2 
  17 chr17_19270174     AOna    T    G        0      0        2 
  17 chr17_19270174     ASom    T    G        0      0        2 
  17 chr17_19270174     HCab    T    G        0      0        2 
  17 chr17_19270174     HPrz    T    G        0      0        2 
  17 chr17_19270174     ZBoe    T    G        0      0        2 
  17 chr17_19270174     ZGre    T    G        1      2        2 
  17 chr17_19270174     ZHar    T    G        0      0        2 
  17 chr17_19270174   Sample    T    G        0      0        2 
  17 chr17_19271415     AAsi    A    G        0      0        2 
  17 chr17_19271415     AKia    A    G        0      0        2 
  17 chr17_19271415     AOna    A    G        0      0        2 
  17 chr17_19271415     ASom    A    G        0      0        2 
  17 chr17_19271415     HCab    A    G        0      0        2 
  17 chr17_19271415     HPrz    A    G        0      0        2 
  17 chr17_19271415     ZBoe    A    G        0      0        2 
  17 chr17_19271415     ZGre    A    G        1      2        2 
  17 chr17_19271415     ZHar    A    G        0      0        2 
  17 chr17_19271415   Sample    A    G        0      0        2 
  17 chr17_19277173     AAsi    C    T      0.5      1        2 
  17 chr17_19277173     AKia    C    T        0      0        2 
  17 chr17_19277173     AOna    C    T        0      0        2 
  17 chr17_19277173     ASom    C    T        0      0        2 
  17 chr17_19277173     HCab    C    T        0      0        2 
  17 chr17_19277173     HPrz    C    T        0      0        2 
  17 chr17_19277173     ZBoe    C    T        0      0        2 
  17 chr17_19277173     ZGre    C    T        0      0        2 
  17 chr17_19277173     ZHar    C    T        0      0        2 
  17 chr17_19277173   Sample    C    T        0      0        2 
  17 chr17_19278814     AAsi    A    G        0      0        2 
  17 chr17_19278814     AKia    A    G        1      2        2 
  17 chr17_19278814     AOna    A    G        1      2        2 
  17 chr17_19278814     ASom    A    G        0      0        2 
  17 chr17_19278814     HCab    A    G        0      0        2 
  17 chr17_19278814     HPrz    A    G        0      0        2 
  17 chr17_19278814     ZBoe    A    G        0      0        2 
  17 chr17_19278814     ZGre    A    G        0      0        2 
  17 chr17_19278814     ZHar    A    G        0      0        2 
  17 chr17_19278814   Sample    A    G        0      0        2 
  17 chr17_19285756     AAsi    A    G        0      0        2 
  17 chr17_19285756     AKia    A    G        0      0        2 
  17 chr17_19285756     AOna    A    G        0      0        2 
  17 chr17_19285756     ASom    A    G        0      0        2 
  17 chr17_19285756     HCab    A    G        0      0        2 
  17 chr17_19285756     HPrz    A    G        0      0        2 
  17 chr17_19285756     ZBoe    A    G        0      0        2 
  17 chr17_19285756     ZGre    A    G        0      0        2 
  17 chr17_19285756     ZHar    A    G        1      2        2 
  17 chr17_19285756   Sample    A    G        0      0        2 
  17 chr17_19286244     AAsi    C    T        0      0        2 
  17 chr17_19286244     AKia    C    T        0      0        2 
  17 chr17_19286244     AOna    C    T        0      0        2 
  17 chr17_19286244     ASom    C    T        0      0        2 
  17 chr17_19286244     HCab    C    T        1      2        2 
  17 chr17_19286244     HPrz    C    T        1      2        2 
  17 chr17_19286244     ZBoe    C    T        0      0        2 
  17 chr17_19286244     ZGre    C    T        0      0        2 
  17 chr17_19286244     ZHar    C    T        0      0        2 
  17 chr17_19286244   Sample    C    T        1      2        2 
  17 chr17_19287999     AAsi    G    A        0      0        2 
  17 chr17_19287999     AKia    G    A        0      0        2 
  17 chr17_19287999     AOna    G    A        0      0        2 
  17 chr17_19287999     ASom    G    A        0      0        2 
  17 chr17_19287999     HCab    G    A        1      2        2 
  17 chr17_19287999     HPrz    G    A        1      2        2 
  17 chr17_19287999     ZBoe    G    A        0      0        2 
  17 chr17_19287999     ZGre    G    A        0      0        2 
  17 chr17_19287999     ZHar    G    A        0      0        2 
  17 chr17_19287999   Sample    G    A        1      2        2 
  17 chr17_19295970     AAsi    C    T        0      0        2 
  17 chr17_19295970     AKia    C    T        0      0        2 
  17 chr17_19295970     AOna    C    T      0.5      1        2 
  17 chr17_19295970     ASom    C    T        0      0        2 
  17 chr17_19295970     HCab    C    T        0      0        2 
  17 chr17_19295970     HPrz    C    T        0      0        2 
  17 chr17_19295970     ZBoe    C    T        0      0        2 
  17 chr17_19295970     ZGre    C    T        0      0        2 
  17 chr17_19295970     ZHar    C    T        0      0        2 
  17 chr17_19295970   Sample    C    T        0      0        2 
  17 chr17_19298709     AAsi    C    T        0      0        2 
  17 chr17_19298709     AKia    C    T        1      2        2 
  17 chr17_19298709     AOna    C    T      0.5      1        2 
  17 chr17_19298709     ASom    C    T        0      0        2 
  17 chr17_19298709     HCab    C    T        0      0        2 
  17 chr17_19298709     HPrz    C    T        0      0        2 
  17 chr17_19298709     ZBoe    C    T        0      0        2 
  17 chr17_19298709     ZGre    C    T        0      0        2 
  17 chr17_19298709     ZHar    C    T        0      0        2 
  17 chr17_19298709   Sample    C    T        0      0        2 
  17 chr17_19301254     AAsi    A    G        0      0        2 
  17 chr17_19301254     AKia    A    G        0      0        2 
  17 chr17_19301254     AOna    A    G        0      0        2 
  17 chr17_19301254     ASom    A    G        0      0        2 
  17 chr17_19301254     HCab    A    G        0      0        2 
  17 chr17_19301254     HPrz    A    G        0      0        2 
  17 chr17_19301254     ZBoe    A    G        0      0        2 
  17 chr17_19301254     ZGre    A    G        0      0        2 
  17 chr17_19301254     ZHar    A    G        1      2        2 
  17 chr17_19301254   Sample    A    G        0      0        2 
  17 chr17_19301898     AAsi    G    A        0      0        2 
  17 chr17_19301898     AKia    G    A        0      0        2 
  17 chr17_19301898     AOna    G    A        0      0        2 
  17 chr17_19301898     ASom    G    A        0      0        2 
  17 chr17_19301898     HCab    G    A        1      2        2 
  17 chr17_19301898     HPrz    G    A        1      2        2 
  17 chr17_19301898     ZBoe    G    A        0      0        2 
  17 chr17_19301898     ZGre    G    A        0      0        2 
  17 chr17_19301898     ZHar    G    A        0      0        2 
  17 chr17_19301898   Sample    G    A        1      2        2 
  17 chr17_19308704     AAsi    G    A        0      0        2 
  17 chr17_19308704     AKia    G    A        0      0        2 
  17 chr17_19308704     AOna    G    A        0      0        2 
  17 chr17_19308704     ASom    G    A        0      0        2 
  17 chr17_19308704     HCab    G    A        1      2        2 
  17 chr17_19308704     HPrz    G    A        1      2        2 
  17 chr17_19308704     ZBoe    G    A        0      0        2 
  17 chr17_19308704     ZGre    G    A        0      0        2 
  17 chr17_19308704     ZHar    G    A        0      0        2 
  17 chr17_19308704   Sample    G    A        1      2        2 
  17 chr17_19310419     AAsi    A    C        0      0        2 
  17 chr17_19310419     AKia    A    C        0      0        2 
  17 chr17_19310419     AOna    A    C        0      0        2 
  17 chr17_19310419     ASom    A    C      0.5      1        2 
  17 chr17_19310419     HCab    A    C        0      0        2 
  17 chr17_19310419     HPrz    A    C        0      0        2 
  17 chr17_19310419     ZBoe    A    C        0      0        2 
  17 chr17_19310419     ZGre    A    C        0      0        2 
  17 chr17_19310419     ZHar    A    C        0      0        2 
  17 chr17_19310419   Sample    A    C        0      0        2 
  17 chr17_19312601     AAsi    C    T        0      0        2 
  17 chr17_19312601     AKia    C    T        0      0        2 
  17 chr17_19312601     AOna    C    T        0      0        2 
  17 chr17_19312601     ASom    C    T        0      0        2 
  17 chr17_19312601     HCab    C    T        1      2        2 
  17 chr17_19312601     HPrz    C    T        1      2        2 
  17 chr17_19312601     ZBoe    C    T        0      0        2 
  17 chr17_19312601     ZGre    C    T        0      0        2 
  17 chr17_19312601     ZHar    C    T        0      0        2 
  17 chr17_19312601   Sample    C    T        1      2        2 
  17 chr17_19327704     AAsi    T    C        0      0        2 
  17 chr17_19327704     AKia    T    C        0      0        2 
  17 chr17_19327704     AOna    T    C      0.5      1        2 
  17 chr17_19327704     ASom    T    C        0      0        2 
  17 chr17_19327704     HCab    T    C        0      0        2 
  17 chr17_19327704     HPrz    T    C        0      0        2 
  17 chr17_19327704     ZBoe    T    C        0      0        2 
  17 chr17_19327704     ZGre    T    C        0      0        2 
  17 chr17_19327704     ZHar    T    C        0      0        2 
  17 chr17_19327704   Sample    T    C        0      0        2 
  17 chr17_19327784     AAsi    G    C        0      0        2 
  17 chr17_19327784     AKia    G    C        0      0        2 
  17 chr17_19327784     AOna    G    C        0      0        2 
  17 chr17_19327784     ASom    G    C        0      0        2 
  17 chr17_19327784     HCab    G    C        0      0        2 
  17 chr17_19327784     HPrz    G    C        0      0        2 
  17 chr17_19327784     ZBoe    G    C        0      0        2 
  17 chr17_19327784     ZGre    G    C        0      0        2 
  17 chr17_19327784     ZHar    G    C        1      2        2 
  17 chr17_19327784   Sample    G    C        0      0        2 
  17 chr17_19331957     AAsi    A    C        0      0        2 
  17 chr17_19331957     AKia    A    C        0      0        2 
  17 chr17_19331957     AOna    A    C        0      0        2 
  17 chr17_19331957     ASom    A    C        0      0        2 
  17 chr17_19331957     HCab    A    C        1      2        2 
  17 chr17_19331957     HPrz    A    C        1      2        2 
  17 chr17_19331957     ZBoe    A    C        0      0        2 
  17 chr17_19331957     ZGre    A    C        0      0        2 
  17 chr17_19331957     ZHar    A    C        0      0        2 
  17 chr17_19331957   Sample    A    C        1      2        2 
  17 chr17_19332565     AAsi    A    G        0      0        2 
  17 chr17_19332565     AKia    A    G        0      0        2 
  17 chr17_19332565     AOna    A    G        0      0        2 
  17 chr17_19332565     ASom    A    G        0      0        2 
  17 chr17_19332565     HCab    A    G        1      2        2 
  17 chr17_19332565     HPrz    A    G        1      2        2 
  17 chr17_19332565     ZBoe    A    G        0      0        2 
  17 chr17_19332565     ZGre    A    G        0      0        2 
  17 chr17_19332565     ZHar    A    G        0      0        2 
  17 chr17_19332565   Sample    A    G        1      2        2 
  17 chr17_19332651     AAsi    G    A        0      0        2 
  17 chr17_19332651     AKia    G    A        0      0        2 
  17 chr17_19332651     AOna    G    A        0      0        2 
  17 chr17_19332651     ASom    G    A        0      0        2 
  17 chr17_19332651     HCab    G    A        1      2        2 
  17 chr17_19332651     HPrz    G    A        1      2        2 
  17 chr17_19332651     ZBoe    G    A        0      0        2 
  17 chr17_19332651     ZGre    G    A        0      0        2 
  17 chr17_19332651     ZHar    G    A        0      0        2 
  17 chr17_19332651   Sample    G    A        1      2        2 
  17 chr17_19333813     AAsi    G    A        0      0        2 
  17 chr17_19333813     AKia    G    A        0      0        2 
  17 chr17_19333813     AOna    G    A        0      0        2 
  17 chr17_19333813     ASom    G    A        0      0        2 
  17 chr17_19333813     HCab    G    A        0      0        2 
  17 chr17_19333813     HPrz    G    A        0      0        2 
  17 chr17_19333813     ZBoe    G    A        1      2        2 
  17 chr17_19333813     ZGre    G    A        1      2        2 
  17 chr17_19333813     ZHar    G    A        0      0        2 
  17 chr17_19333813   Sample    G    A        0      0        2 
  17 chr17_19335907     AAsi    C    T        0      0        2 
  17 chr17_19335907     AKia    C    T        0      0        2 
  17 chr17_19335907     AOna    C    T        0      0        2 
  17 chr17_19335907     ASom    C    T        0      0        2 
  17 chr17_19335907     HCab    C    T        1      2        2 
  17 chr17_19335907     HPrz    C    T        1      2        2 
  17 chr17_19335907     ZBoe    C    T        0      0        2 
  17 chr17_19335907     ZGre    C    T        0      0        2 
  17 chr17_19335907     ZHar    C    T        0      0        2 
  17 chr17_19335907   Sample    C    T        1      2        2 
  17 chr17_19341370     AAsi    A    G        0      0        2 
  17 chr17_19341370     AKia    A    G        0      0        2 
  17 chr17_19341370     AOna    A    G        0      0        2 
  17 chr17_19341370     ASom    A    G        0      0        2 
  17 chr17_19341370     HCab    A    G        0      0        2 
  17 chr17_19341370     HPrz    A    G        0      0        2 
  17 chr17_19341370     ZBoe    A    G        0      0        2 
  17 chr17_19341370     ZGre    A    G        0      0        2 
  17 chr17_19341370     ZHar    A    G        1      2        2 
  17 chr17_19341370   Sample    A    G        0      0        2 
  17 chr17_19341506     AAsi    T    G        0      0        2 
  17 chr17_19341506     AKia    T    G        0      0        2 
  17 chr17_19341506     AOna    T    G        0      0        2 
  17 chr17_19341506     ASom    T    G        0      0        2 
  17 chr17_19341506     HCab    T    G        0      0        2 
  17 chr17_19341506     HPrz    T    G        0      0        2 
  17 chr17_19341506     ZBoe    T    G        0      0        2 
  17 chr17_19341506     ZGre    T    G        0      0        2 
  17 chr17_19341506     ZHar    T    G        1      2        2 
  17 chr17_19341506   Sample    T    G        0      0        2 
  17 chr17_19343807     AAsi    T    C        0      0        2 
  17 chr17_19343807     AKia    T    C        0      0        2 
  17 chr17_19343807     AOna    T    C        0      0        2 
  17 chr17_19343807     ASom    T    C        0      0        2 
  17 chr17_19343807     HCab    T    C        0      0        2 
  17 chr17_19343807     HPrz    T    C        0      0        2 
  17 chr17_19343807     ZBoe    T    C      0.5      1        2 
  17 chr17_19343807     ZGre    T    C        0      0        2 
  17 chr17_19343807     ZHar    T    C        0      0        2 
  17 chr17_19343807   Sample    T    C        0      0        2 
  17 chr17_19344445     AAsi    T    C        0      0        2 
  17 chr17_19344445     AKia    T    C        0      0        2 
  17 chr17_19344445     AOna    T    C        0      0        2 
  17 chr17_19344445     ASom    T    C        0      0        2 
  17 chr17_19344445     HCab    T    C        1      2        2 
  17 chr17_19344445     HPrz    T    C        1      2        2 
  17 chr17_19344445     ZBoe    T    C        0      0        2 
  17 chr17_19344445     ZGre    T    C        0      0        2 
  17 chr17_19344445     ZHar    T    C        0      0        2 
  17 chr17_19344445   Sample    T    C        1      2        2 
  17 chr17_19344516     AAsi    G    T        0      0        2 
  17 chr17_19344516     AKia    G    T        0      0        2 
  17 chr17_19344516     AOna    G    T        0      0        2 
  17 chr17_19344516     ASom    G    T        0      0        2 
  17 chr17_19344516     HCab    G    T        1      2        2 
  17 chr17_19344516     HPrz    G    T        1      2        2 
  17 chr17_19344516     ZBoe    G    T        0      0        2 
  17 chr17_19344516     ZGre    G    T        0      0        2 
  17 chr17_19344516     ZHar    G    T        0      0        2 
  17 chr17_19344516   Sample    G    T        1      2        2 
  17 chr17_19346439     AAsi    T    C        1      2        2 
  17 chr17_19346439     AKia    T    C        0      0        2 
  17 chr17_19346439     AOna    T    C        0      0        2 
  17 chr17_19346439     ASom    T    C        1      2        2 
  17 chr17_19346439     HCab    T    C        0      0        2 
  17 chr17_19346439     HPrz    T    C        0      0        2 
  17 chr17_19346439     ZBoe    T    C        0      0        2 
  17 chr17_19346439     ZGre    T    C        0      0        2 
  17 chr17_19346439     ZHar    T    C        0      0        2 
  17 chr17_19346439   Sample    T    C        0      0        2 
  17 chr17_19347771     AAsi    C    A        0      0        2 
  17 chr17_19347771     AKia    C    A        0      0        2 
  17 chr17_19347771     AOna    C    A        0      0        2 
  17 chr17_19347771     ASom    C    A        0      0        2 
  17 chr17_19347771     HCab    C    A        0      0        2 
  17 chr17_19347771     HPrz    C    A        0      0        2 
  17 chr17_19347771     ZBoe    C    A      0.5      1        2 
  17 chr17_19347771     ZGre    C    A        0      0        2 
  17 chr17_19347771     ZHar    C    A        0      0        2 
  17 chr17_19347771   Sample    C    A        0      0        2 
  17 chr17_19348609     AAsi    T    C        0      0        2 
  17 chr17_19348609     AKia    T    C        0      0        2 
  17 chr17_19348609     AOna    T    C        0      0        2 
  17 chr17_19348609     ASom    T    C        0      0        2 
  17 chr17_19348609     HCab    T    C        1      2        2 
  17 chr17_19348609     HPrz    T    C        1      2        2 
  17 chr17_19348609     ZBoe    T    C        0      0        2 
  17 chr17_19348609     ZGre    T    C        0      0        2 
  17 chr17_19348609     ZHar    T    C        0      0        2 
  17 chr17_19348609   Sample    T    C        1      2        2 
  17 chr17_19352551     AAsi    T    C        0      0        2 
  17 chr17_19352551     AKia    T    C        0      0        2 
  17 chr17_19352551     AOna    T    C        0      0        2 
  17 chr17_19352551     ASom    T    C        0      0        2 
  17 chr17_19352551     HCab    T    C        1      2        2 
  17 chr17_19352551     HPrz    T    C        0      0        2 
  17 chr17_19352551     ZBoe    T    C        0      0        2 
  17 chr17_19352551     ZGre    T    C        0      0        2 
  17 chr17_19352551     ZHar    T    C        0      0        2 
  17 chr17_19352551   Sample    T    C        0      0        2 
  17 chr17_19357155     AAsi    T    C        0      0        2 
  17 chr17_19357155     AKia    T    C        0      0        2 
  17 chr17_19357155     AOna    T    C        0      0        2 
  17 chr17_19357155     ASom    T    C        0      0        2 
  17 chr17_19357155     HCab    T    C        1      2        2 
  17 chr17_19357155     HPrz    T    C        0      0        2 
  17 chr17_19357155     ZBoe    T    C        0      0        2 
  17 chr17_19357155     ZGre    T    C        0      0        2 
  17 chr17_19357155     ZHar    T    C        0      0        2 
  17 chr17_19357155   Sample    T    C        1      2        2 
  17 chr17_19363419     AAsi    G    C        1      2        2 
  17 chr17_19363419     AKia    G    C        0      0        2 
  17 chr17_19363419     AOna    G    C        0      0        2 
  17 chr17_19363419     ASom    G    C        1      2        2 
  17 chr17_19363419     HCab    G    C        0      0        2 
  17 chr17_19363419     HPrz    G    C        0      0        2 
  17 chr17_19363419     ZBoe    G    C        0      0        2 
  17 chr17_19363419     ZGre    G    C        0      0        2 
  17 chr17_19363419     ZHar    G    C        0      0        2 
  17 chr17_19363419   Sample    G    C        0      0        2 
  17 chr17_19363938     AAsi    G    A        0      0        2 
  17 chr17_19363938     AKia    G    A        0      0        2 
  17 chr17_19363938     AOna    G    A        0      0        2 
  17 chr17_19363938     ASom    G    A        0      0        2 
  17 chr17_19363938     HCab    G    A        1      2        2 
  17 chr17_19363938     HPrz    G    A        0      0        2 
  17 chr17_19363938     ZBoe    G    A        0      0        2 
  17 chr17_19363938     ZGre    G    A        0      0        2 
  17 chr17_19363938     ZHar    G    A        0      0        2 
  17 chr17_19363938   Sample    G    A        1      2        2 
  17 chr17_19366422     AAsi    T    C        0      0        2 
  17 chr17_19366422     AKia    T    C        0      0        2 
  17 chr17_19366422     AOna    T    C        0      0        2 
  17 chr17_19366422     ASom    T    C        0      0        2 
  17 chr17_19366422     HCab    T    C        1      2        2 
  17 chr17_19366422     HPrz    T    C        1      2        2 
  17 chr17_19366422     ZBoe    T    C        0      0        2 
  17 chr17_19366422     ZGre    T    C        0      0        2 
  17 chr17_19366422     ZHar    T    C        0      0        2 
  17 chr17_19366422   Sample    T    C        1      2        2 
  17 chr17_19367497     AAsi    G    A        0      0        2 
  17 chr17_19367497     AKia    G    A        0      0        2 
  17 chr17_19367497     AOna    G    A        0      0        2 
  17 chr17_19367497     ASom    G    A        0      0        2 
  17 chr17_19367497     HCab    G    A        0      0        2 
  17 chr17_19367497     HPrz    G    A        1      2        2 
  17 chr17_19367497     ZBoe    G    A        0      0        2 
  17 chr17_19367497     ZGre    G    A        0      0        2 
  17 chr17_19367497     ZHar    G    A        0      0        2 
  17 chr17_19367497   Sample    G    A        0      0        2 
  17 chr17_19367885     AAsi    T    C        0      0        2 
  17 chr17_19367885     AKia    T    C        0      0        2 
  17 chr17_19367885     AOna    T    C        0      0        2 
  17 chr17_19367885     ASom    T    C        1      2        2 
  17 chr17_19367885     HCab    T    C        0      0        2 
  17 chr17_19367885     HPrz    T    C        0      0        2 
  17 chr17_19367885     ZBoe    T    C        0      0        2 
  17 chr17_19367885     ZGre    T    C        0      0        2 
  17 chr17_19367885     ZHar    T    C        0      0        2 
  17 chr17_19367885   Sample    T    C        0      0        2 
  17 chr17_19368394     AAsi    A    T        0      0        2 
  17 chr17_19368394     AKia    A    T        0      0        2 
  17 chr17_19368394     AOna    A    T        0      0        2 
  17 chr17_19368394     ASom    A    T        0      0        2 
  17 chr17_19368394     HCab    A    T        0      0        2 
  17 chr17_19368394     HPrz    A    T        1      2        2 
  17 chr17_19368394     ZBoe    A    T        0      0        2 
  17 chr17_19368394     ZGre    A    T        0      0        2 
  17 chr17_19368394     ZHar    A    T        0      0        2 
  17 chr17_19368394   Sample    A    T        0      0        2 
  17 chr17_19384361     AAsi    T    C        0      0        2 
  17 chr17_19384361     AKia    T    C        0      0        2 
  17 chr17_19384361     AOna    T    C        0      0        2 
  17 chr17_19384361     ASom    T    C        0      0        2 
  17 chr17_19384361     HCab    T    C        1      2        2 
  17 chr17_19384361     HPrz    T    C        1      2        2 
  17 chr17_19384361     ZBoe    T    C        0      0        2 
  17 chr17_19384361     ZGre    T    C        0      0        2 
  17 chr17_19384361     ZHar    T    C        0      0        2 
  17 chr17_19384361   Sample    T    C        1      2        2 
  17 chr17_19392475     AAsi    A    G        0      0        2 
  17 chr17_19392475     AKia    A    G        0      0        2 
  17 chr17_19392475     AOna    A    G        0      0        2 
  17 chr17_19392475     ASom    A    G        0      0        2 
  17 chr17_19392475     HCab    A    G        0      0        2 
  17 chr17_19392475     HPrz    A    G        0      0        2 
  17 chr17_19392475     ZBoe    A    G        0      0        2 
  17 chr17_19392475     ZGre    A    G        0      0        2 
  17 chr17_19392475     ZHar    A    G      0.5      1        2 
  17 chr17_19392475   Sample    A    G        0      0        2 
  17 chr17_19392729     AAsi    G    A        0      0        2 
  17 chr17_19392729     AKia    G    A        0      0        2 
  17 chr17_19392729     AOna    G    A        0      0        2 
  17 chr17_19392729     ASom    G    A        0      0        2 
  17 chr17_19392729     HCab    G    A        1      2        2 
  17 chr17_19392729     HPrz    G    A        1      2        2 
  17 chr17_19392729     ZBoe    G    A        0      0        2 
  17 chr17_19392729     ZGre    G    A        0      0        2 
  17 chr17_19392729     ZHar    G    A        0      0        2 
  17 chr17_19392729   Sample    G    A        1      2        2 
  17 chr17_19393444     AAsi    T    C        1      2        2 
  17 chr17_19393444     AKia    T    C        0      0        2 
  17 chr17_19393444     AOna    T    C        0      0        2 
  17 chr17_19393444     ASom    T    C        1      2        2 
  17 chr17_19393444     HCab    T    C        0      0        2 
  17 chr17_19393444     HPrz    T    C        0      0        2 
  17 chr17_19393444     ZBoe    T    C        0      0        2 
  17 chr17_19393444     ZGre    T    C        0      0        2 
  17 chr17_19393444     ZHar    T    C        0      0        2 
  17 chr17_19393444   Sample    T    C        0      0        2 
  17 chr17_19399885     AAsi    G    T        0      0        2 
  17 chr17_19399885     AKia    G    T        0      0        2 
  17 chr17_19399885     AOna    G    T        0      0        2 
  17 chr17_19399885     ASom    G    T        0      0        2 
  17 chr17_19399885     HCab    G    T        1      2        2 
  17 chr17_19399885     HPrz    G    T        1      2        2 
  17 chr17_19399885     ZBoe    G    T        0      0        2 
  17 chr17_19399885     ZGre    G    T        0      0        2 
  17 chr17_19399885     ZHar    G    T        0      0        2 
  17 chr17_19399885   Sample    G    T        1      2        2 
  17 chr17_19410828     AAsi    A    G        0      0        2 
  17 chr17_19410828     AKia    A    G        0      0        2 
  17 chr17_19410828     AOna    A    G        0      0        2 
  17 chr17_19410828     ASom    A    G        0      0        2 
  17 chr17_19410828     HCab    A    G        0      0        2 
  17 chr17_19410828     HPrz    A    G        1      2        2 
  17 chr17_19410828     ZBoe    A    G        0      0        2 
  17 chr17_19410828     ZGre    A    G        0      0        2 
  17 chr17_19410828     ZHar    A    G        0      0        2 
  17 chr17_19410828   Sample    A    G        1      2        2 
  17 chr17_19410874     AAsi    T    G      0.5      1        2 
  17 chr17_19410874     AKia    T    G        0      0        2 
  17 chr17_19410874     AOna    T    G        0      0        2 
  17 chr17_19410874     ASom    T    G        0      0        2 
  17 chr17_19410874     HCab    T    G        0      0        2 
  17 chr17_19410874     HPrz    T    G        0      0        2 
  17 chr17_19410874     ZBoe    T    G        0      0        2 
  17 chr17_19410874     ZGre    T    G        0      0        2 
  17 chr17_19410874     ZHar    T    G        0      0        2 
  17 chr17_19410874   Sample    T    G        0      0        2 
  17 chr17_19411520     AAsi    A    G        0      0        2 
  17 chr17_19411520     AKia    A    G        1      2        2 
  17 chr17_19411520     AOna    A    G      0.5      1        2 
  17 chr17_19411520     ASom    A    G        0      0        2 
  17 chr17_19411520     HCab    A    G        0      0        2 
  17 chr17_19411520     HPrz    A    G        0      0        2 
  17 chr17_19411520     ZBoe    A    G        0      0        2 
  17 chr17_19411520     ZGre    A    G        0      0        2 
  17 chr17_19411520     ZHar    A    G        0      0        2 
  17 chr17_19411520   Sample    A    G        0      0        2 
  17 chr17_19411612     AAsi    C    T        0      0        2 
  17 chr17_19411612     AKia    C    T        0      0        2 
  17 chr17_19411612     AOna    C    T        0      0        2 
  17 chr17_19411612     ASom    C    T        0      0        2 
  17 chr17_19411612     HCab    C    T        1      2        2 
  17 chr17_19411612     HPrz    C    T        1      2        2 
  17 chr17_19411612     ZBoe    C    T        0      0        2 
  17 chr17_19411612     ZGre    C    T        0      0        2 
  17 chr17_19411612     ZHar    C    T        0      0        2 
  17 chr17_19411612   Sample    C    T        1      2        2 
  17 chr17_19412381     AAsi    A    C        0      0        2 
  17 chr17_19412381     AKia    A    C        1      2        2 
  17 chr17_19412381     AOna    A    C      0.5      1        2 
  17 chr17_19412381     ASom    A    C        0      0        2 
  17 chr17_19412381     HCab    A    C        0      0        2 
  17 chr17_19412381     HPrz    A    C        0      0        2 
  17 chr17_19412381     ZBoe    A    C        0      0        2 
  17 chr17_19412381     ZGre    A    C        0      0        2 
  17 chr17_19412381     ZHar    A    C        0      0        2 
  17 chr17_19412381   Sample    A    C        0      0        2 
  17 chr17_19415984     AAsi    A    C        1      2        2 
  17 chr17_19415984     AKia    A    C        1      2        2 
  17 chr17_19415984     AOna    A    C        0      0        2 
  17 chr17_19415984     ASom    A    C        1      2        2 
  17 chr17_19415984     HCab    A    C        0      0        2 
  17 chr17_19415984     HPrz    A    C        0      0        2 
  17 chr17_19415984     ZBoe    A    C        0      0        2 
  17 chr17_19415984     ZGre    A    C        0      0        2 
  17 chr17_19415984     ZHar    A    C        0      0        2 
  17 chr17_19415984   Sample    A    C        0      0        2 
  17 chr17_19421266     AAsi    T    C        0      0        2 
  17 chr17_19421266     AKia    T    C        0      0        2 
  17 chr17_19421266     AOna    T    C        1      2        2 
  17 chr17_19421266     ASom    T    C        0      0        2 
  17 chr17_19421266     HCab    T    C        0      0        2 
  17 chr17_19421266     HPrz    T    C        0      0        2 
  17 chr17_19421266     ZBoe    T    C        0      0        2 
  17 chr17_19421266     ZGre    T    C        0      0        2 
  17 chr17_19421266     ZHar    T    C        0      0        2 
  17 chr17_19421266   Sample    T    C        0      0        2 
  17 chr17_19426195     AAsi    T    C        0      0        2 
  17 chr17_19426195     AKia    T    C        0      0        2 
  17 chr17_19426195     AOna    T    C        0      0        2 
  17 chr17_19426195     ASom    T    C        0      0        2 
  17 chr17_19426195     HCab    T    C        1      2        2 
  17 chr17_19426195     HPrz    T    C        1      2        2 
  17 chr17_19426195     ZBoe    T    C        0      0        2 
  17 chr17_19426195     ZGre    T    C        0      0        2 
  17 chr17_19426195     ZHar    T    C        0      0        2 
  17 chr17_19426195   Sample    T    C        1      2        2 
  17 chr17_19427088     AAsi    C    G        1      2        2 
  17 chr17_19427088     AKia    C    G        1      2        2 
  17 chr17_19427088     AOna    C    G        0      0        2 
  17 chr17_19427088     ASom    C    G        1      2        2 
  17 chr17_19427088     HCab    C    G        0      0        2 
  17 chr17_19427088     HPrz    C    G        0      0        2 
  17 chr17_19427088     ZBoe    C    G        0      0        2 
  17 chr17_19427088     ZGre    C    G        0      0        2 
  17 chr17_19427088     ZHar    C    G        0      0        2 
  17 chr17_19427088   Sample    C    G        0      0        2 
  17 chr17_19427671     AAsi    A    G        0      0        2 
  17 chr17_19427671     AKia    A    G        0      0        2 
  17 chr17_19427671     AOna    A    G        0      0        2 
  17 chr17_19427671     ASom    A    G        0      0        2 
  17 chr17_19427671     HCab    A    G        1      2        2 
  17 chr17_19427671     HPrz    A    G        1      2        2 
  17 chr17_19427671     ZBoe    A    G        0      0        2 
  17 chr17_19427671     ZGre    A    G        0      0        2 
  17 chr17_19427671     ZHar    A    G        0      0        2 
  17 chr17_19427671   Sample    A    G        1      2        2 
  17 chr17_19429196     AAsi    T    A        0      0        2 
  17 chr17_19429196     AKia    T    A        0      0        2 
  17 chr17_19429196     AOna    T    A        0      0        2 
  17 chr17_19429196     ASom    T    A        0      0        2 
  17 chr17_19429196     HCab    T    A        0      0        2 
  17 chr17_19429196     HPrz    T    A        0      0        2 
  17 chr17_19429196     ZBoe    T    A      0.5      1        2 
  17 chr17_19429196     ZGre    T    A        0      0        2 
  17 chr17_19429196     ZHar    T    A        1      2        2 
  17 chr17_19429196   Sample    T    A        0      0        2 
  17 chr17_19429341     AAsi    A    C        0      0        2 
  17 chr17_19429341     AKia    A    C        0      0        2 
  17 chr17_19429341     AOna    A    C        0      0        2 
  17 chr17_19429341     ASom    A    C        0      0        2 
  17 chr17_19429341     HCab    A    C        1      2        2 
  17 chr17_19429341     HPrz    A    C        0      0        2 
  17 chr17_19429341     ZBoe    A    C        0      0        2 
  17 chr17_19429341     ZGre    A    C        0      0        2 
  17 chr17_19429341     ZHar    A    C        0      0        2 
  17 chr17_19429341   Sample    A    C        0      0        2 
  17 chr17_19429738     AAsi    A    G        0      0        2 
  17 chr17_19429738     AKia    A    G        0      0        2 
  17 chr17_19429738     AOna    A    G        0      0        2 
  17 chr17_19429738     ASom    A    G        0      0        2 
  17 chr17_19429738     HCab    A    G        1      2        2 
  17 chr17_19429738     HPrz    A    G        1      2        2 
  17 chr17_19429738     ZBoe    A    G        0      0        2 
  17 chr17_19429738     ZGre    A    G        0      0        2 
  17 chr17_19429738     ZHar    A    G        0      0        2 
  17 chr17_19429738   Sample    A    G        1      2        2 
  17 chr17_19430697     AAsi    A    G        0      0        2 
  17 chr17_19430697     AKia    A    G        0      0        2 
  17 chr17_19430697     AOna    A    G        0      0        2 
  17 chr17_19430697     ASom    A    G        1      2        2 
  17 chr17_19430697     HCab    A    G        0      0        2 
  17 chr17_19430697     HPrz    A    G        0      0        2 
  17 chr17_19430697     ZBoe    A    G        0      0        2 
  17 chr17_19430697     ZGre    A    G        0      0        2 
  17 chr17_19430697     ZHar    A    G        0      0        2 
  17 chr17_19430697   Sample    A    G        0      0        2 
  17 chr17_19436731     AAsi    A    T        0      0        2 
  17 chr17_19436731     AKia    A    T        0      0        2 
  17 chr17_19436731     AOna    A    T        0      0        2 
  17 chr17_19436731     ASom    A    T        0      0        2 
  17 chr17_19436731     HCab    A    T        0      0        2 
  17 chr17_19436731     HPrz    A    T        1      2        2 
  17 chr17_19436731     ZBoe    A    T        0      0        2 
  17 chr17_19436731     ZGre    A    T        0      0        2 
  17 chr17_19436731     ZHar    A    T        0      0        2 
  17 chr17_19436731   Sample    A    T        1      2        2 
  17 chr17_19440106     AAsi    C    T        0      0        2 
  17 chr17_19440106     AKia    C    T        0      0        2 
  17 chr17_19440106     AOna    C    T        0      0        2 
  17 chr17_19440106     ASom    C    T        0      0        2 
  17 chr17_19440106     HCab    C    T        1      2        2 
  17 chr17_19440106     HPrz    C    T        0      0        2 
  17 chr17_19440106     ZBoe    C    T        0      0        2 
  17 chr17_19440106     ZGre    C    T        0      0        2 
  17 chr17_19440106     ZHar    C    T        0      0        2 
  17 chr17_19440106   Sample    C    T        0      0        2 
  17 chr17_19440870     AAsi    G    A        0      0        2 
  17 chr17_19440870     AKia    G    A        0      0        2 
  17 chr17_19440870     AOna    G    A        0      0        2 
  17 chr17_19440870     ASom    G    A        0      0        2 
  17 chr17_19440870     HCab    G    A        1      2        2 
  17 chr17_19440870     HPrz    G    A        1      2        2 
  17 chr17_19440870     ZBoe    G    A        0      0        2 
  17 chr17_19440870     ZGre    G    A        0      0        2 
  17 chr17_19440870     ZHar    G    A        0      0        2 
  17 chr17_19440870   Sample    G    A        1      2        2 
  17 chr17_19441941     AAsi    T    G        0      0        2 
  17 chr17_19441941     AKia    T    G        0      0        2 
  17 chr17_19441941     AOna    T    G        0      0        2 
  17 chr17_19441941     ASom    T    G        0      0        2 
  17 chr17_19441941     HCab    T    G        1      2        2 
  17 chr17_19441941     HPrz    T    G        1      2        2 
  17 chr17_19441941     ZBoe    T    G        0      0        2 
  17 chr17_19441941     ZGre    T    G        0      0        2 
  17 chr17_19441941     ZHar    T    G        0      0        2 
  17 chr17_19441941   Sample    T    G        1      2        2 
  17 chr17_19446714     AAsi    G    T        0      0        2 
  17 chr17_19446714     AKia    G    T        0      0        2 
  17 chr17_19446714     AOna    G    T        0      0        2 
  17 chr17_19446714     ASom    G    T        0      0        2 
  17 chr17_19446714     HCab    G    T        0      0        2 
  17 chr17_19446714     HPrz    G    T        0      0        2 
  17 chr17_19446714     ZBoe    G    T      0.5      1        2 
  17 chr17_19446714     ZGre    G    T        0      0        2 
  17 chr17_19446714     ZHar    G    T        0      0        2 
  17 chr17_19446714   Sample    G    T        0      0        2 
  17 chr17_19448131     AAsi    A    G        0      0        2 
  17 chr17_19448131     AKia    A    G        0      0        2 
  17 chr17_19448131     AOna    A    G        0      0        2 
  17 chr17_19448131     ASom    A    G        0      0        2 
  17 chr17_19448131     HCab    A    G        1      2        2 
  17 chr17_19448131     HPrz    A    G        1      2        2 
  17 chr17_19448131     ZBoe    A    G        0      0        2 
  17 chr17_19448131     ZGre    A    G        0      0        2 
  17 chr17_19448131     ZHar    A    G        0      0        2 
  17 chr17_19448131   Sample    A    G        1      2        2 
  17 chr17_19448957     AAsi    A    G        1      2        2 
  17 chr17_19448957     AKia    A    G        0      0        2 
  17 chr17_19448957     AOna    A    G        0      0        2 
  17 chr17_19448957     ASom    A    G        1      2        2 
  17 chr17_19448957     HCab    A    G        0      0        2 
  17 chr17_19448957     HPrz    A    G        0      0        2 
  17 chr17_19448957     ZBoe    A    G        1      2        2 
  17 chr17_19448957     ZGre    A    G        1      2        2 
  17 chr17_19448957     ZHar    A    G        1      2        2 
  17 chr17_19448957   Sample    A    G        0      0        2 
  17 chr17_19449906     AAsi    C    A        0      0        2 
  17 chr17_19449906     AKia    C    A        0      0        2 
  17 chr17_19449906     AOna    C    A        0      0        2 
  17 chr17_19449906     ASom    C    A        0      0        2 
  17 chr17_19449906     HCab    C    A        1      2        2 
  17 chr17_19449906     HPrz    C    A        0      0        2 
  17 chr17_19449906     ZBoe    C    A        0      0        2 
  17 chr17_19449906     ZGre    C    A        0      0        2 
  17 chr17_19449906     ZHar    C    A        0      0        2 
  17 chr17_19449906   Sample    C    A        0      0        2 
  17 chr17_19457097     AAsi    T    C        0      0        2 
  17 chr17_19457097     AKia    T    C        0      0        2 
  17 chr17_19457097     AOna    T    C        0      0        2 
  17 chr17_19457097     ASom    T    C        0      0        2 
  17 chr17_19457097     HCab    T    C        0      0        2 
  17 chr17_19457097     HPrz    T    C        0      0        2 
  17 chr17_19457097     ZBoe    T    C        0      0        2 
  17 chr17_19457097     ZGre    T    C        1      2        2 
  17 chr17_19457097     ZHar    T    C        0      0        2 
  17 chr17_19457097   Sample    T    C        0      0        2 
  17 chr17_19464633     AAsi    C    G        1      2        2 
  17 chr17_19464633     AKia    C    G        0      0        2 
  17 chr17_19464633     AOna    C    G        0      0        2 
  17 chr17_19464633     ASom    C    G        0      0        2 
  17 chr17_19464633     HCab    C    G        0      0        2 
  17 chr17_19464633     HPrz    C    G        0      0        2 
  17 chr17_19464633     ZBoe    C    G        0      0        2 
  17 chr17_19464633     ZGre    C    G        0      0        2 
  17 chr17_19464633     ZHar    C    G        0      0        2 
  17 chr17_19464633   Sample    C    G        0      0        2 
  17 chr17_19467140     AAsi    A    G        1      2        2 
  17 chr17_19467140     AKia    A    G        0      0        2 
  17 chr17_19467140     AOna    A    G        0      0        2 
  17 chr17_19467140     ASom    A    G        1      2        2 
  17 chr17_19467140     HCab    A    G        0      0        2 
  17 chr17_19467140     HPrz    A    G        0      0        2 
  17 chr17_19467140     ZBoe    A    G        0      0        2 
  17 chr17_19467140     ZGre    A    G        0      0        2 
  17 chr17_19467140     ZHar    A    G        0      0        2 
  17 chr17_19467140   Sample    A    G        0      0        2 
  17 chr17_19469507     AAsi    A    C        0      0        2 
  17 chr17_19469507     AKia    A    C        0      0        2 
  17 chr17_19469507     AOna    A    C        0      0        2 
  17 chr17_19469507     ASom    A    C        0      0        2 
  17 chr17_19469507     HCab    A    C        0      0        2 
  17 chr17_19469507     HPrz    A    C        0      0        2 
  17 chr17_19469507     ZBoe    A    C        0      0        2 
  17 chr17_19469507     ZGre    A    C        0      0        2 
  17 chr17_19469507     ZHar    A    C      0.5      1        2 
  17 chr17_19469507   Sample    A    C        0      0        2 
  17 chr17_19474144     AAsi    A    C      0.5      1        2 
  17 chr17_19474144     AKia    A    C        0      0        2 
  17 chr17_19474144     AOna    A    C        0      0        2 
  17 chr17_19474144     ASom    A    C        0      0        2 
  17 chr17_19474144     HCab    A    C        0      0        2 
  17 chr17_19474144     HPrz    A    C        0      0        2 
  17 chr17_19474144     ZBoe    A    C        0      0        2 
  17 chr17_19474144     ZGre    A    C        0      0        2 
  17 chr17_19474144     ZHar    A    C        0      0        2 
  17 chr17_19474144   Sample    A    C        0      0        2 
  17 chr17_19476137     AAsi    C    T        0      0        2 
  17 chr17_19476137     AKia    C    T        0      0        2 
  17 chr17_19476137     AOna    C    T        0      0        2 
  17 chr17_19476137     ASom    C    T        0      0        2 
  17 chr17_19476137     HCab    C    T        0      0        2 
  17 chr17_19476137     HPrz    C    T        1      2        2 
  17 chr17_19476137     ZBoe    C    T        0      0        2 
  17 chr17_19476137     ZGre    C    T        0      0        2 
  17 chr17_19476137     ZHar    C    T        0      0        2 
  17 chr17_19476137   Sample    C    T        1      2        2 
  17 chr17_19477000     AAsi    G    A        0      0        2 
  17 chr17_19477000     AKia    G    A        0      0        2 
  17 chr17_19477000     AOna    G    A        0      0        2 
  17 chr17_19477000     ASom    G    A      0.5      1        2 
  17 chr17_19477000     HCab    G    A        0      0        2 
  17 chr17_19477000     HPrz    G    A        0      0        2 
  17 chr17_19477000     ZBoe    G    A        0      0        2 
  17 chr17_19477000     ZGre    G    A        0      0        2 
  17 chr17_19477000     ZHar    G    A        0      0        2 
  17 chr17_19477000   Sample    G    A        0      0        2 
  17 chr17_19478071     AAsi    C    A        0      0        2 
  17 chr17_19478071     AKia    C    A        0      0        2 
  17 chr17_19478071     AOna    C    A        0      0        2 
  17 chr17_19478071     ASom    C    A        0      0        2 
  17 chr17_19478071     HCab    C    A        1      2        2 
  17 chr17_19478071     HPrz    C    A        1      2        2 
  17 chr17_19478071     ZBoe    C    A        0      0        2 
  17 chr17_19478071     ZGre    C    A        0      0        2 
  17 chr17_19478071     ZHar    C    A        0      0        2 
  17 chr17_19478071   Sample    C    A        1      2        2 
  17 chr17_19481904     AAsi    G    A        0      0        2 
  17 chr17_19481904     AKia    G    A        0      0        2 
  17 chr17_19481904     AOna    G    A      0.5      1        2 
  17 chr17_19481904     ASom    G    A        0      0        2 
  17 chr17_19481904     HCab    G    A        0      0        2 
  17 chr17_19481904     HPrz    G    A        0      0        2 
  17 chr17_19481904     ZBoe    G    A        0      0        2 
  17 chr17_19481904     ZGre    G    A        0      0        2 
  17 chr17_19481904     ZHar    G    A        0      0        2 
  17 chr17_19481904   Sample    G    A        0      0        2 
  17 chr17_19488359     AAsi    C    T        0      0        2 
  17 chr17_19488359     AKia    C    T        0      0        2 
  17 chr17_19488359     AOna    C    T        0      0        2 
  17 chr17_19488359     ASom    C    T        0      0        2 
  17 chr17_19488359     HCab    C    T        0      0        2 
  17 chr17_19488359     HPrz    C    T        0      0        2 
  17 chr17_19488359     ZBoe    C    T      0.5      1        2 
  17 chr17_19488359     ZGre    C    T        0      0        2 
  17 chr17_19488359     ZHar    C    T        0      0        2 
  17 chr17_19488359   Sample    C    T        0      0        2 
  17 chr17_19490749     AAsi    A    G        1      2        2 
  17 chr17_19490749     AKia    A    G        0      0        2 
  17 chr17_19490749     AOna    A    G        0      0        2 
  17 chr17_19490749     ASom    A    G        1      2        2 
  17 chr17_19490749     HCab    A    G        0      0        2 
  17 chr17_19490749     HPrz    A    G        0      0        2 
  17 chr17_19490749     ZBoe    A    G        0      0        2 
  17 chr17_19490749     ZGre    A    G        0      0        2 
  17 chr17_19490749     ZHar    A    G        0      0        2 
  17 chr17_19490749   Sample    A    G        0      0        2 
  17 chr17_19494501     AAsi    G    C        0      0        2 
  17 chr17_19494501     AKia    G    C        0      0        2 
  17 chr17_19494501     AOna    G    C        0      0        2 
  17 chr17_19494501     ASom    G    C        0      0        2 
  17 chr17_19494501     HCab    G    C        0      0        2 
  17 chr17_19494501     HPrz    G    C        0      0        2 
  17 chr17_19494501     ZBoe    G    C      0.5      1        2 
  17 chr17_19494501     ZGre    G    C        0      0        2 
  17 chr17_19494501     ZHar    G    C        0      0        2 
  17 chr17_19494501   Sample    G    C        0      0        2 
  17 chr17_19496948     AAsi    G    T        0      0        2 
  17 chr17_19496948     AKia    G    T        0      0        2 
  17 chr17_19496948     AOna    G    T        0      0        2 
  17 chr17_19496948     ASom    G    T        0      0        2 
  17 chr17_19496948     HCab    G    T        1      2        2 
  17 chr17_19496948     HPrz    G    T        1      2        2 
  17 chr17_19496948     ZBoe    G    T        0      0        2 
  17 chr17_19496948     ZGre    G    T        0      0        2 
  17 chr17_19496948     ZHar    G    T        0      0        2 
  17 chr17_19496948   Sample    G    T        1      2        2 
  17 chr17_19497568     AAsi    A    G        0      0        2 
  17 chr17_19497568     AKia    A    G        0      0        2 
  17 chr17_19497568     AOna    A    G        0      0        2 
  17 chr17_19497568     ASom    A    G        0      0        2 
  17 chr17_19497568     HCab    A    G        1      2        2 
  17 chr17_19497568     HPrz    A    G        0      0        2 
  17 chr17_19497568     ZBoe    A    G        0      0        2 
  17 chr17_19497568     ZGre    A    G        0      0        2 
  17 chr17_19497568     ZHar    A    G        0      0        2 
  17 chr17_19497568   Sample    A    G        0      0        2 
  17 chr17_19508848     AAsi    G    A        0      0        2 
  17 chr17_19508848     AKia    G    A        0      0        2 
  17 chr17_19508848     AOna    G    A        0      0        2 
  17 chr17_19508848     ASom    G    A        0      0        2 
  17 chr17_19508848     HCab    G    A        1      2        2 
  17 chr17_19508848     HPrz    G    A        1      2        2 
  17 chr17_19508848     ZBoe    G    A        0      0        2 
  17 chr17_19508848     ZGre    G    A        0      0        2 
  17 chr17_19508848     ZHar    G    A        0      0        2 
  17 chr17_19508848   Sample    G    A        1      2        2 
  17 chr17_19512317     AAsi    T    G        0      0        2 
  17 chr17_19512317     AKia    T    G        0      0        2 
  17 chr17_19512317     AOna    T    G        0      0        2 
  17 chr17_19512317     ASom    T    G        0      0        2 
  17 chr17_19512317     HCab    T    G        0      0        2 
  17 chr17_19512317     HPrz    T    G        0      0        2 
  17 chr17_19512317     ZBoe    T    G        0      0        2 
  17 chr17_19512317     ZGre    T    G        1      2        2 
  17 chr17_19512317     ZHar    T    G        0      0        2 
  17 chr17_19512317   Sample    T    G        0      0        2 
  17 chr17_19516638     AAsi    C    T        0      0        2 
  17 chr17_19516638     AKia    C    T        0      0        2 
  17 chr17_19516638     AOna    C    T        0      0        2 
  17 chr17_19516638     ASom    C    T        0      0        2 
  17 chr17_19516638     HCab    C    T        1      2        2 
  17 chr17_19516638     HPrz    C    T        1      2        2 
  17 chr17_19516638     ZBoe    C    T        0      0        2 
  17 chr17_19516638     ZGre    C    T        0      0        2 
  17 chr17_19516638     ZHar    C    T        0      0        2 
  17 chr17_19516638   Sample    C    T        1      2        2 
  17 chr17_19522994     AAsi    G    C        0      0        2 
  17 chr17_19522994     AKia    G    C        0      0        2 
  17 chr17_19522994     AOna    G    C        0      0        2 
  17 chr17_19522994     ASom    G    C        0      0        2 
  17 chr17_19522994     HCab    G    C        1      2        2 
  17 chr17_19522994     HPrz    G    C        0      0        2 
  17 chr17_19522994     ZBoe    G    C        0      0        2 
  17 chr17_19522994     ZGre    G    C        0      0        2 
  17 chr17_19522994     ZHar    G    C        0      0        2 
  17 chr17_19522994   Sample    G    C        0      0        2 
  17 chr17_19523834     AAsi    A    G        0      0        2 
  17 chr17_19523834     AKia    A    G        0      0        2 
  17 chr17_19523834     AOna    A    G      0.5      1        2 
  17 chr17_19523834     ASom    A    G        0      0        2 
  17 chr17_19523834     HCab    A    G        0      0        2 
  17 chr17_19523834     HPrz    A    G        0      0        2 
  17 chr17_19523834     ZBoe    A    G        0      0        2 
  17 chr17_19523834     ZGre    A    G        0      0        2 
  17 chr17_19523834     ZHar    A    G        0      0        2 
  17 chr17_19523834   Sample    A    G        0      0        2 
  17 chr17_19527444     AAsi    A    G        0      0        2 
  17 chr17_19527444     AKia    A    G        0      0        2 
  17 chr17_19527444     AOna    A    G        0      0        2 
  17 chr17_19527444     ASom    A    G        0      0        2 
  17 chr17_19527444     HCab    A    G        0      0        2 
  17 chr17_19527444     HPrz    A    G        0      0        2 
  17 chr17_19527444     ZBoe    A    G        0      0        2 
  17 chr17_19527444     ZGre    A    G        0      0        2 
  17 chr17_19527444     ZHar    A    G      0.5      1        2 
  17 chr17_19527444   Sample    A    G        0      0        2 
  17 chr17_19531784     AAsi    G    T        0      0        2 
  17 chr17_19531784     AKia    G    T      0.5      1        2 
  17 chr17_19531784     AOna    G    T        0      0        2 
  17 chr17_19531784     ASom    G    T        0      0        2 
  17 chr17_19531784     HCab    G    T        0      0        2 
  17 chr17_19531784     HPrz    G    T        0      0        2 
  17 chr17_19531784     ZBoe    G    T        0      0        2 
  17 chr17_19531784     ZGre    G    T        0      0        2 
  17 chr17_19531784     ZHar    G    T        0      0        2 
  17 chr17_19531784   Sample    G    T        0      0        2 
  17 chr17_19539744     AAsi    A    G        0      0        2 
  17 chr17_19539744     AKia    A    G        0      0        2 
  17 chr17_19539744     AOna    A    G        0      0        2 
  17 chr17_19539744     ASom    A    G        0      0        2 
  17 chr17_19539744     HCab    A    G        1      2        2 
  17 chr17_19539744     HPrz    A    G        1      2        2 
  17 chr17_19539744     ZBoe    A    G        0      0        2 
  17 chr17_19539744     ZGre    A    G        0      0        2 
  17 chr17_19539744     ZHar    A    G        0      0        2 
  17 chr17_19539744   Sample    A    G        1      2        2 
  17 chr17_19539757     AAsi    T    C        0      0        2 
  17 chr17_19539757     AKia    T    C      0.5      1        2 
  17 chr17_19539757     AOna    T    C        0      0        2 
  17 chr17_19539757     ASom    T    C        0      0        2 
  17 chr17_19539757     HCab    T    C        0      0        2 
  17 chr17_19539757     HPrz    T    C        0      0        2 
  17 chr17_19539757     ZBoe    T    C        0      0        2 
  17 chr17_19539757     ZGre    T    C        0      0        2 
  17 chr17_19539757     ZHar    T    C        0      0        2 
  17 chr17_19539757   Sample    T    C        0      0        2 
  17 chr17_19542155     AAsi    T    C        0      0        2 
  17 chr17_19542155     AKia    T    C        0      0        2 
  17 chr17_19542155     AOna    T    C      0.5      1        2 
  17 chr17_19542155     ASom    T    C        0      0        2 
  17 chr17_19542155     HCab    T    C        0      0        2 
  17 chr17_19542155     HPrz    T    C        0      0        2 
  17 chr17_19542155     ZBoe    T    C        0      0        2 
  17 chr17_19542155     ZGre    T    C        0      0        2 
  17 chr17_19542155     ZHar    T    C        0      0        2 
  17 chr17_19542155   Sample    T    C        0      0        2 
  17 chr17_19546884     AAsi    G    T        0      0        2 
  17 chr17_19546884     AKia    G    T        0      0        2 
  17 chr17_19546884     AOna    G    T        0      0        2 
  17 chr17_19546884     ASom    G    T        0      0        2 
  17 chr17_19546884     HCab    G    T        0      0        2 
  17 chr17_19546884     HPrz    G    T        0      0        2 
  17 chr17_19546884     ZBoe    G    T      0.5      1        2 
  17 chr17_19546884     ZGre    G    T        0      0        2 
  17 chr17_19546884     ZHar    G    T        0      0        2 
  17 chr17_19546884   Sample    G    T        0      0        2 
  17 chr17_19557219     AAsi    C    A        0      0        2 
  17 chr17_19557219     AKia    C    A        0      0        2 
  17 chr17_19557219     AOna    C    A        0      0        2 
  17 chr17_19557219     ASom    C    A        0      0        2 
  17 chr17_19557219     HCab    C    A        0      0        2 
  17 chr17_19557219     HPrz    C    A        0      0        2 
  17 chr17_19557219     ZBoe    C    A        0      0        2 
  17 chr17_19557219     ZGre    C    A        0      0        2 
  17 chr17_19557219     ZHar    C    A      0.5      1        2 
  17 chr17_19557219   Sample    C    A        0      0        2 
  17 chr17_19560744     AAsi    A    G        0      0        2 
  17 chr17_19560744     AKia    A    G        0      0        2 
  17 chr17_19560744     AOna    A    G        0      0        2 
  17 chr17_19560744     ASom    A    G        0      0        2 
  17 chr17_19560744     HCab    A    G        1      2        2 
  17 chr17_19560744     HPrz    A    G        1      2        2 
  17 chr17_19560744     ZBoe    A    G        0      0        2 
  17 chr17_19560744     ZGre    A    G        0      0        2 
  17 chr17_19560744     ZHar    A    G        0      0        2 
  17 chr17_19560744   Sample    A    G        1      2        2 
  17 chr17_19566062     AAsi    G    A        0      0        2 
  17 chr17_19566062     AKia    G    A        0      0        2 
  17 chr17_19566062     AOna    G    A        0      0        2 
  17 chr17_19566062     ASom    G    A        0      0        2 
  17 chr17_19566062     HCab    G    A        1      2        2 
  17 chr17_19566062     HPrz    G    A        1      2        2 
  17 chr17_19566062     ZBoe    G    A        0      0        2 
  17 chr17_19566062     ZGre    G    A        0      0        2 
  17 chr17_19566062     ZHar    G    A        0      0        2 
  17 chr17_19566062   Sample    G    A        1      2        2 
  17 chr17_19566912     AAsi    A    G        0      0        2 
  17 chr17_19566912     AKia    A    G        0      0        2 
  17 chr17_19566912     AOna    A    G      0.5      1        2 
  17 chr17_19566912     ASom    A    G        0      0        2 
  17 chr17_19566912     HCab    A    G        0      0        2 
  17 chr17_19566912     HPrz    A    G        0      0        2 
  17 chr17_19566912     ZBoe    A    G        1      2        2 
  17 chr17_19566912     ZGre    A    G        1      2        2 
  17 chr17_19566912     ZHar    A    G        1      2        2 
  17 chr17_19566912   Sample    A    G        0      0        2 
  17 chr17_19576898     AAsi    C    G        0      0        2 
  17 chr17_19576898     AKia    C    G        0      0        2 
  17 chr17_19576898     AOna    C    G        0      0        2 
  17 chr17_19576898     ASom    C    G        0      0        2 
  17 chr17_19576898     HCab    C    G        1      2        2 
  17 chr17_19576898     HPrz    C    G        1      2        2 
  17 chr17_19576898     ZBoe    C    G        0      0        2 
  17 chr17_19576898     ZGre    C    G        0      0        2 
  17 chr17_19576898     ZHar    C    G        0      0        2 
  17 chr17_19576898   Sample    C    G        1      2        2 
  17 chr17_19577360     AAsi    T    C        0      0        2 
  17 chr17_19577360     AKia    T    C        0      0        2 
  17 chr17_19577360     AOna    T    C        0      0        2 
  17 chr17_19577360     ASom    T    C        0      0        2 
  17 chr17_19577360     HCab    T    C        0      0        2 
  17 chr17_19577360     HPrz    T    C        0      0        2 
  17 chr17_19577360     ZBoe    T    C        0      0        2 
  17 chr17_19577360     ZGre    T    C        1      2        2 
  17 chr17_19577360     ZHar    T    C        0      0        2 
  17 chr17_19577360   Sample    T    C        0      0        2 
  17 chr17_19578133     AAsi    G    A        0      0        2 
  17 chr17_19578133     AKia    G    A        0      0        2 
  17 chr17_19578133     AOna    G    A        0      0        2 
  17 chr17_19578133     ASom    G    A        0      0        2 
  17 chr17_19578133     HCab    G    A        0      0        2 
  17 chr17_19578133     HPrz    G    A        1      2        2 
  17 chr17_19578133     ZBoe    G    A        0      0        2 
  17 chr17_19578133     ZGre    G    A        0      0        2 
  17 chr17_19578133     ZHar    G    A        0      0        2 
  17 chr17_19578133   Sample    G    A        0      0        2 
  17 chr17_19583170     AAsi    A    T        0      0        2 
  17 chr17_19583170     AKia    A    T        0      0        2 
  17 chr17_19583170     AOna    A    T        0      0        2 
  17 chr17_19583170     ASom    A    T        0      0        2 
  17 chr17_19583170     HCab    A    T      0.5      1        2 
  17 chr17_19583170     HPrz    A    T        0      0        2 
  17 chr17_19583170     ZBoe    A    T        0      0        2 
  17 chr17_19583170     ZGre    A    T        0      0        2 
  17 chr17_19583170     ZHar    A    T        0      0        2 
  17 chr17_19583170   Sample    A    T        1      2        2 
  17 chr17_19584789     AAsi    C    T        0      0        2 
  17 chr17_19584789     AKia    C    T        0      0        2 
  17 chr17_19584789     AOna    C    T        0      0        2 
  17 chr17_19584789     ASom    C    T        0      0        2 
  17 chr17_19584789     HCab    C    T        1      2        2 
  17 chr17_19584789     HPrz    C    T        1      2        2 
  17 chr17_19584789     ZBoe    C    T        0      0        2 
  17 chr17_19584789     ZGre    C    T        0      0        2 
  17 chr17_19584789     ZHar    C    T        0      0        2 
  17 chr17_19584789   Sample    C    T        1      2        2 
  17 chr17_19594911     AAsi    A    T        0      0        2 
  17 chr17_19594911     AKia    A    T        0      0        2 
  17 chr17_19594911     AOna    A    T        0      0        2 
  17 chr17_19594911     ASom    A    T        0      0        2 
  17 chr17_19594911     HCab    A    T        0      0        2 
  17 chr17_19594911     HPrz    A    T        0      0        2 
  17 chr17_19594911     ZBoe    A    T        0      0        2 
  17 chr17_19594911     ZGre    A    T        1      2        2 
  17 chr17_19594911     ZHar    A    T        0      0        2 
  17 chr17_19594911   Sample    A    T        0      0        2 
  17 chr17_19599608     AAsi    A    G        0      0        2 
  17 chr17_19599608     AKia    A    G        0      0        2 
  17 chr17_19599608     AOna    A    G        0      0        2 
  17 chr17_19599608     ASom    A    G        0      0        2 
  17 chr17_19599608     HCab    A    G        0      0        2 
  17 chr17_19599608     HPrz    A    G        0      0        2 
  17 chr17_19599608     ZBoe    A    G        0      0        2 
  17 chr17_19599608     ZGre    A    G        0      0        2 
  17 chr17_19599608     ZHar    A    G        1      2        2 
  17 chr17_19599608   Sample    A    G        0      0        2 
  17 chr17_19602761     AAsi    C    A        0      0        2 
  17 chr17_19602761     AKia    C    A        0      0        2 
  17 chr17_19602761     AOna    C    A        0      0        2 
  17 chr17_19602761     ASom    C    A        0      0        2 
  17 chr17_19602761     HCab    C    A        1      2        2 
  17 chr17_19602761     HPrz    C    A        1      2        2 
  17 chr17_19602761     ZBoe    C    A        0      0        2 
  17 chr17_19602761     ZGre    C    A        0      0        2 
  17 chr17_19602761     ZHar    C    A        0      0        2 
  17 chr17_19602761   Sample    C    A        1      2        2 
  17 chr17_19605138     AAsi    A    T        0      0        2 
  17 chr17_19605138     AKia    A    T        0      0        2 
  17 chr17_19605138     AOna    A    T      0.5      1        2 
  17 chr17_19605138     ASom    A    T        0      0        2 
  17 chr17_19605138     HCab    A    T        0      0        2 
  17 chr17_19605138     HPrz    A    T        0      0        2 
  17 chr17_19605138     ZBoe    A    T        0      0        2 
  17 chr17_19605138     ZGre    A    T        0      0        2 
  17 chr17_19605138     ZHar    A    T        0      0        2 
  17 chr17_19605138   Sample    A    T        0      0        2 
  17 chr17_19605651     AAsi    A    C        0      0        2 
  17 chr17_19605651     AKia    A    C        0      0        2 
  17 chr17_19605651     AOna    A    C      0.5      1        2 
  17 chr17_19605651     ASom    A    C        0      0        2 
  17 chr17_19605651     HCab    A    C        0      0        2 
  17 chr17_19605651     HPrz    A    C        0      0        2 
  17 chr17_19605651     ZBoe    A    C        0      0        2 
  17 chr17_19605651     ZGre    A    C        0      0        2 
  17 chr17_19605651     ZHar    A    C        0      0        2 
  17 chr17_19605651   Sample    A    C        0      0        2 
  17 chr17_19609469     AAsi    C    G        0      0        2 
  17 chr17_19609469     AKia    C    G        0      0        2 
  17 chr17_19609469     AOna    C    G        0      0        2 
  17 chr17_19609469     ASom    C    G        0      0        2 
  17 chr17_19609469     HCab    C    G        1      2        2 
  17 chr17_19609469     HPrz    C    G        1      2        2 
  17 chr17_19609469     ZBoe    C    G        0      0        2 
  17 chr17_19609469     ZGre    C    G        0      0        2 
  17 chr17_19609469     ZHar    C    G        0      0        2 
  17 chr17_19609469   Sample    C    G        1      2        2 
  17 chr17_19613298     AAsi    T    C        0      0        2 
  17 chr17_19613298     AKia    T    C        0      0        2 
  17 chr17_19613298     AOna    T    C        0      0        2 
  17 chr17_19613298     ASom    T    C        0      0        2 
  17 chr17_19613298     HCab    T    C        1      2        2 
  17 chr17_19613298     HPrz    T    C        1      2        2 
  17 chr17_19613298     ZBoe    T    C        0      0        2 
  17 chr17_19613298     ZGre    T    C        0      0        2 
  17 chr17_19613298     ZHar    T    C        0      0        2 
  17 chr17_19613298   Sample    T    C        1      2        2 
  17 chr17_19617782     AAsi    T    A        0      0        2 
  17 chr17_19617782     AKia    T    A        1      2        2 
  17 chr17_19617782     AOna    T    A      0.5      1        2 
  17 chr17_19617782     ASom    T    A        0      0        2 
  17 chr17_19617782     HCab    T    A        0      0        2 
  17 chr17_19617782     HPrz    T    A        0      0        2 
  17 chr17_19617782     ZBoe    T    A        0      0        2 
  17 chr17_19617782     ZGre    T    A        0      0        2 
  17 chr17_19617782     ZHar    T    A        0      0        2 
  17 chr17_19617782   Sample    T    A        0      0        2 
  17 chr17_19618748     AAsi    C    A        0      0        2 
  17 chr17_19618748     AKia    C    A        0      0        2 
  17 chr17_19618748     AOna    C    A      0.5      1        2 
  17 chr17_19618748     ASom    C    A        0      0        2 
  17 chr17_19618748     HCab    C    A        0      0        2 
  17 chr17_19618748     HPrz    C    A        0      0        2 
  17 chr17_19618748     ZBoe    C    A        0      0        2 
  17 chr17_19618748     ZGre    C    A        0      0        2 
  17 chr17_19618748     ZHar    C    A        0      0        2 
  17 chr17_19618748   Sample    C    A        0      0        2 
  17 chr17_19624842     AAsi    C    T        0      0        2 
  17 chr17_19624842     AKia    C    T        0      0        2 
  17 chr17_19624842     AOna    C    T        0      0        2 
  17 chr17_19624842     ASom    C    T        0      0        2 
  17 chr17_19624842     HCab    C    T        1      2        2 
  17 chr17_19624842     HPrz    C    T        1      2        2 
  17 chr17_19624842     ZBoe    C    T        0      0        2 
  17 chr17_19624842     ZGre    C    T        0      0        2 
  17 chr17_19624842     ZHar    C    T        0      0        2 
  17 chr17_19624842   Sample    C    T        1      2        2 
  17 chr17_19629669     AAsi    T    C        0      0        2 
  17 chr17_19629669     AKia    T    C        0      0        2 
  17 chr17_19629669     AOna    T    C        0      0        2 
  17 chr17_19629669     ASom    T    C        0      0        2 
  17 chr17_19629669     HCab    T    C        0      0        2 
  17 chr17_19629669     HPrz    T    C        0      0        2 
  17 chr17_19629669     ZBoe    T    C      0.5      1        2 
  17 chr17_19629669     ZGre    T    C        0      0        2 
  17 chr17_19629669     ZHar    T    C        0      0        2 
  17 chr17_19629669   Sample    T    C        0      0        2 
  17 chr17_19633219     AAsi    T    C        0      0        2 
  17 chr17_19633219     AKia    T    C        0      0        2 
  17 chr17_19633219     AOna    T    C        0      0        2 
  17 chr17_19633219     ASom    T    C        0      0        2 
  17 chr17_19633219     HCab    T    C        0      0        2 
  17 chr17_19633219     HPrz    T    C        0      0        2 
  17 chr17_19633219     ZBoe    T    C      0.5      1        2 
  17 chr17_19633219     ZGre    T    C        0      0        2 
  17 chr17_19633219     ZHar    T    C        0      0        2 
  17 chr17_19633219   Sample    T    C        0      0        2 
  17 chr17_19640731     AAsi    G    C        0      0        2 
  17 chr17_19640731     AKia    G    C        0      0        2 
  17 chr17_19640731     AOna    G    C        0      0        2 
  17 chr17_19640731     ASom    G    C        0      0        2 
  17 chr17_19640731     HCab    G    C        0      0        2 
  17 chr17_19640731     HPrz    G    C        0      0        2 
  17 chr17_19640731     ZBoe    G    C      0.5      1        2 
  17 chr17_19640731     ZGre    G    C        0      0        2 
  17 chr17_19640731     ZHar    G    C        0      0        2 
  17 chr17_19640731   Sample    G    C        0      0        2 
  17 chr17_19650319     AAsi    T    C        0      0        2 
  17 chr17_19650319     AKia    T    C        0      0        2 
  17 chr17_19650319     AOna    T    C        0      0        2 
  17 chr17_19650319     ASom    T    C        0      0        2 
  17 chr17_19650319     HCab    T    C        0      0        2 
  17 chr17_19650319     HPrz    T    C        0      0        2 
  17 chr17_19650319     ZBoe    T    C        0      0        2 
  17 chr17_19650319     ZGre    T    C        1      2        2 
  17 chr17_19650319     ZHar    T    C        0      0        2 
  17 chr17_19650319   Sample    T    C        0      0        2 
  17 chr17_19655326     AAsi    C    T        0      0        2 
  17 chr17_19655326     AKia    C    T        0      0        2 
  17 chr17_19655326     AOna    C    T        0      0        2 
  17 chr17_19655326     ASom    C    T        0      0        2 
  17 chr17_19655326     HCab    C    T        0      0        2 
  17 chr17_19655326     HPrz    C    T        0      0        2 
  17 chr17_19655326     ZBoe    C    T        0      0        2 
  17 chr17_19655326     ZGre    C    T        1      2        2 
  17 chr17_19655326     ZHar    C    T        0      0        2 
  17 chr17_19655326   Sample    C    T        0      0        2 
  17 chr17_19660420     AAsi    T    C        0      0        2 
  17 chr17_19660420     AKia    T    C        0      0        2 
  17 chr17_19660420     AOna    T    C        0      0        2 
  17 chr17_19660420     ASom    T    C        0      0        2 
  17 chr17_19660420     HCab    T    C        1      2        2 
  17 chr17_19660420     HPrz    T    C        1      2        2 
  17 chr17_19660420     ZBoe    T    C        0      0        2 
  17 chr17_19660420     ZGre    T    C        0      0        2 
  17 chr17_19660420     ZHar    T    C        0      0        2 
  17 chr17_19660420   Sample    T    C        1      2        2 
  17 chr17_19660586     AAsi    C    G        0      0        2 
  17 chr17_19660586     AKia    C    G        0      0        2 
  17 chr17_19660586     AOna    C    G        0      0        2 
  17 chr17_19660586     ASom    C    G        0      0        2 
  17 chr17_19660586     HCab    C    G        0      0        2 
  17 chr17_19660586     HPrz    C    G        0      0        2 
  17 chr17_19660586     ZBoe    C    G        0      0        2 
  17 chr17_19660586     ZGre    C    G        1      2        2 
  17 chr17_19660586     ZHar    C    G        0      0        2 
  17 chr17_19660586   Sample    C    G        0      0        2 
  17 chr17_19661359     AAsi    G    C        0      0        2 
  17 chr17_19661359     AKia    G    C        0      0        2 
  17 chr17_19661359     AOna    G    C      0.5      1        2 
  17 chr17_19661359     ASom    G    C        0      0        2 
  17 chr17_19661359     HCab    G    C        0      0        2 
  17 chr17_19661359     HPrz    G    C        0      0        2 
  17 chr17_19661359     ZBoe    G    C        0      0        2 
  17 chr17_19661359     ZGre    G    C        0      0        2 
  17 chr17_19661359     ZHar    G    C        0      0        2 
  17 chr17_19661359   Sample    G    C        0      0        2 
  17 chr17_19664010     AAsi    G    C        0      0        2 
  17 chr17_19664010     AKia    G    C        0      0        2 
  17 chr17_19664010     AOna    G    C        0      0        2 
  17 chr17_19664010     ASom    G    C        0      0        2 
  17 chr17_19664010     HCab    G    C      0.5      1        2 
  17 chr17_19664010     HPrz    G    C        1      2        2 
  17 chr17_19664010     ZBoe    G    C        0      0        2 
  17 chr17_19664010     ZGre    G    C        0      0        2 
  17 chr17_19664010     ZHar    G    C        0      0        2 
  17 chr17_19664010   Sample    G    C        0      0        2 
  17 chr17_19664474     AAsi    G    A        0      0        2 
  17 chr17_19664474     AKia    G    A        0      0        2 
  17 chr17_19664474     AOna    G    A        0      0        2 
  17 chr17_19664474     ASom    G    A        0      0        2 
  17 chr17_19664474     HCab    G    A      0.5      1        2 
  17 chr17_19664474     HPrz    G    A        0      0        2 
  17 chr17_19664474     ZBoe    G    A        0      0        2 
  17 chr17_19664474     ZGre    G    A        0      0        2 
  17 chr17_19664474     ZHar    G    A        0      0        2 
  17 chr17_19664474   Sample    G    A        0      0        2 
  17 chr17_19666744     AAsi    C    A        0      0        2 
  17 chr17_19666744     AKia    C    A        0      0        2 
  17 chr17_19666744     AOna    C    A        0      0        2 
  17 chr17_19666744     ASom    C    A        0      0        2 
  17 chr17_19666744     HCab    C    A        0      0        2 
  17 chr17_19666744     HPrz    C    A        0      0        2 
  17 chr17_19666744     ZBoe    C    A        0      0        2 
  17 chr17_19666744     ZGre    C    A        1      2        2 
  17 chr17_19666744     ZHar    C    A        0      0        2 
  17 chr17_19666744   Sample    C    A        0      0        2 
  17 chr17_19679875     AAsi    T    A        0      0        2 
  17 chr17_19679875     AKia    T    A        0      0        2 
  17 chr17_19679875     AOna    T    A        0      0        2 
  17 chr17_19679875     ASom    T    A        0      0        2 
  17 chr17_19679875     HCab    T    A        1      2        2 
  17 chr17_19679875     HPrz    T    A        1      2        2 
  17 chr17_19679875     ZBoe    T    A        0      0        2 
  17 chr17_19679875     ZGre    T    A        0      0        2 
  17 chr17_19679875     ZHar    T    A        0      0        2 
  17 chr17_19679875   Sample    T    A        1      2        2 
  17 chr17_19684520     AAsi    C    T        0      0        2 
  17 chr17_19684520     AKia    C    T        0      0        2 
  17 chr17_19684520     AOna    C    T        0      0        2 
  17 chr17_19684520     ASom    C    T        0      0        2 
  17 chr17_19684520     HCab    C    T        1      2        2 
  17 chr17_19684520     HPrz    C    T        1      2        2 
  17 chr17_19684520     ZBoe    C    T        0      0        2 
  17 chr17_19684520     ZGre    C    T        0      0        2 
  17 chr17_19684520     ZHar    C    T        0      0        2 
  17 chr17_19684520   Sample    C    T        1      2        2 
  17 chr17_19689602     AAsi    C    T        0      0        2 
  17 chr17_19689602     AKia    C    T        0      0        2 
  17 chr17_19689602     AOna    C    T        0      0        2 
  17 chr17_19689602     ASom    C    T        0      0        2 
  17 chr17_19689602     HCab    C    T        1      2        2 
  17 chr17_19689602     HPrz    C    T        1      2        2 
  17 chr17_19689602     ZBoe    C    T        0      0        2 
  17 chr17_19689602     ZGre    C    T        0      0        2 
  17 chr17_19689602     ZHar    C    T        0      0        2 
  17 chr17_19689602   Sample    C    T        1      2        2 
  17 chr17_19702006     AAsi    A    G        0      0        2 
  17 chr17_19702006     AKia    A    G      0.5      1        2 
  17 chr17_19702006     AOna    A    G        0      0        2 
  17 chr17_19702006     ASom    A    G        0      0        2 
  17 chr17_19702006     HCab    A    G        0      0        2 
  17 chr17_19702006     HPrz    A    G        0      0        2 
  17 chr17_19702006     ZBoe    A    G        0      0        2 
  17 chr17_19702006     ZGre    A    G        0      0        2 
  17 chr17_19702006     ZHar    A    G        0      0        2 
  17 chr17_19702006   Sample    A    G        0      0        2 
  17 chr17_19702999     AAsi    T    C        0      0        2 
  17 chr17_19702999     AKia    T    C        0      0        2 
  17 chr17_19702999     AOna    T    C      0.5      1        2 
  17 chr17_19702999     ASom    T    C        0      0        2 
  17 chr17_19702999     HCab    T    C        0      0        2 
  17 chr17_19702999     HPrz    T    C        0      0        2 
  17 chr17_19702999     ZBoe    T    C        0      0        2 
  17 chr17_19702999     ZGre    T    C        0      0        2 
  17 chr17_19702999     ZHar    T    C        0      0        2 
  17 chr17_19702999   Sample    T    C        0      0        2 
  17 chr17_19707660     AAsi    A    G        0      0        2 
  17 chr17_19707660     AKia    A    G        0      0        2 
  17 chr17_19707660     AOna    A    G        0      0        2 
  17 chr17_19707660     ASom    A    G        0      0        2 
  17 chr17_19707660     HCab    A    G        0      0        2 
  17 chr17_19707660     HPrz    A    G        0      0        2 
  17 chr17_19707660     ZBoe    A    G      0.5      1        2 
  17 chr17_19707660     ZGre    A    G        0      0        2 
  17 chr17_19707660     ZHar    A    G        0      0        2 
  17 chr17_19707660   Sample    A    G        0      0        2 
  17 chr17_19709037     AAsi    G    A        0      0        2 
  17 chr17_19709037     AKia    G    A        0      0        2 
  17 chr17_19709037     AOna    G    A        0      0        2 
  17 chr17_19709037     ASom    G    A        0      0        2 
  17 chr17_19709037     HCab    G    A        1      2        2 
  17 chr17_19709037     HPrz    G    A        1      2        2 
  17 chr17_19709037     ZBoe    G    A        0      0        2 
  17 chr17_19709037     ZGre    G    A        0      0        2 
  17 chr17_19709037     ZHar    G    A        0      0        2 
  17 chr17_19709037   Sample    G    A        1      2        2 
  17 chr17_19717432     AAsi    G    T        0      0        2 
  17 chr17_19717432     AKia    G    T        0      0        2 
  17 chr17_19717432     AOna    G    T        0      0        2 
  17 chr17_19717432     ASom    G    T        0      0        2 
  17 chr17_19717432     HCab    G    T        1      2        2 
  17 chr17_19717432     HPrz    G    T        1      2        2 
  17 chr17_19717432     ZBoe    G    T        0      0        2 
  17 chr17_19717432     ZGre    G    T        0      0        2 
  17 chr17_19717432     ZHar    G    T        0      0        2 
  17 chr17_19717432   Sample    G    T        1      2        2 
  17 chr17_19721422     AAsi    G    A        0      0        2 
  17 chr17_19721422     AKia    G    A        0      0        2 
  17 chr17_19721422     AOna    G    A        0      0        2 
  17 chr17_19721422     ASom    G    A        0      0        2 
  17 chr17_19721422     HCab    G    A        0      0        2 
  17 chr17_19721422     HPrz    G    A        0      0        2 
  17 chr17_19721422     ZBoe    G    A        0      0        2 
  17 chr17_19721422     ZGre    G    A        1      2        2 
  17 chr17_19721422     ZHar    G    A        0      0        2 
  17 chr17_19721422   Sample    G    A        0      0        2 
  17 chr17_19733771     AAsi    A    G        1      2        2 
  17 chr17_19733771     AKia    A    G        0      0        2 
  17 chr17_19733771     AOna    A    G        0      0        2 
  17 chr17_19733771     ASom    A    G        1      2        2 
  17 chr17_19733771     HCab    A    G        0      0        2 
  17 chr17_19733771     HPrz    A    G        0      0        2 
  17 chr17_19733771     ZBoe    A    G        0      0        2 
  17 chr17_19733771     ZGre    A    G        0      0        2 
  17 chr17_19733771     ZHar    A    G        0      0        2 
  17 chr17_19733771   Sample    A    G        0      0        2 
  17 chr17_19737119     AAsi    C    T        0      0        2 
  17 chr17_19737119     AKia    C    T        0      0        2 
  17 chr17_19737119     AOna    C    T        0      0        2 
  17 chr17_19737119     ASom    C    T        0      0        2 
  17 chr17_19737119     HCab    C    T        0      0        2 
  17 chr17_19737119     HPrz    C    T        0      0        2 
  17 chr17_19737119     ZBoe    C    T        0      0        2 
  17 chr17_19737119     ZGre    C    T        0      0        2 
  17 chr17_19737119     ZHar    C    T      0.5      1        2 
  17 chr17_19737119   Sample    C    T        1      2        2 
  17 chr17_19742430     AAsi    A    G        0      0        2 
  17 chr17_19742430     AKia    A    G        0      0        2 
  17 chr17_19742430     AOna    A    G        0      0        2 
  17 chr17_19742430     ASom    A    G        0      0        2 
  17 chr17_19742430     HCab    A    G        1      2        2 
  17 chr17_19742430     HPrz    A    G        1      2        2 
  17 chr17_19742430     ZBoe    A    G        0      0        2 
  17 chr17_19742430     ZGre    A    G        0      0        2 
  17 chr17_19742430     ZHar    A    G        0      0        2 
  17 chr17_19742430   Sample    A    G        1      2        2 
  17 chr17_19751761     AAsi    C    T        0      0        2 
  17 chr17_19751761     AKia    C    T        0      0        2 
  17 chr17_19751761     AOna    C    T        0      0        2 
  17 chr17_19751761     ASom    C    T        0      0        2 
  17 chr17_19751761     HCab    C    T        1      2        2 
  17 chr17_19751761     HPrz    C    T        1      2        2 
  17 chr17_19751761     ZBoe    C    T        0      0        2 
  17 chr17_19751761     ZGre    C    T        0      0        2 
  17 chr17_19751761     ZHar    C    T        0      0        2 
  17 chr17_19751761   Sample    C    T        1      2        2 
  17 chr17_19765731     AAsi    G    T        1      2        2 
  17 chr17_19765731     AKia    G    T        1      2        2 
  17 chr17_19765731     AOna    G    T        1      2        2 
  17 chr17_19765731     ASom    G    T        1      2        2 
  17 chr17_19765731     HCab    G    T        0      0        2 
  17 chr17_19765731     HPrz    G    T        0      0        2 
  17 chr17_19765731     ZBoe    G    T        0      0        2 
  17 chr17_19765731     ZGre    G    T        0      0        2 
  17 chr17_19765731     ZHar    G    T        0      0        2 
  17 chr17_19765731   Sample    G    T        0      0        2 
  17 chr17_19766511     AAsi    T    C        0      0        2 
  17 chr17_19766511     AKia    T    C      0.5      1        2 
  17 chr17_19766511     AOna    T    C        0      0        2 
  17 chr17_19766511     ASom    T    C        0      0        2 
  17 chr17_19766511     HCab    T    C        0      0        2 
  17 chr17_19766511     HPrz    T    C        0      0        2 
  17 chr17_19766511     ZBoe    T    C        0      0        2 
  17 chr17_19766511     ZGre    T    C        0      0        2 
  17 chr17_19766511     ZHar    T    C        0      0        2 
  17 chr17_19766511   Sample    T    C        0      0        2 
  17 chr17_19768495     AAsi    T    C        0      0        2 
  17 chr17_19768495     AKia    T    C      0.5      1        2 
  17 chr17_19768495     AOna    T    C        1      2        2 
  17 chr17_19768495     ASom    T    C        0      0        2 
  17 chr17_19768495     HCab    T    C        0      0        2 
  17 chr17_19768495     HPrz    T    C        0      0        2 
  17 chr17_19768495     ZBoe    T    C        0      0        2 
  17 chr17_19768495     ZGre    T    C        0      0        2 
  17 chr17_19768495     ZHar    T    C        0      0        2 
  17 chr17_19768495   Sample    T    C        0      0        2 
  17 chr17_19776669     AAsi    T    C        0      0        2 
  17 chr17_19776669     AKia    T    C        0      0        2 
  17 chr17_19776669     AOna    T    C      0.5      1        2 
  17 chr17_19776669     ASom    T    C        0      0        2 
  17 chr17_19776669     HCab    T    C        0      0        2 
  17 chr17_19776669     HPrz    T    C        0      0        2 
  17 chr17_19776669     ZBoe    T    C        0      0        2 
  17 chr17_19776669     ZGre    T    C        0      0        2 
  17 chr17_19776669     ZHar    T    C        0      0        2 
  17 chr17_19776669   Sample    T    C        0      0        2 
  17 chr17_19780454     AAsi    G    T        0      0        2 
  17 chr17_19780454     AKia    G    T        0      0        2 
  17 chr17_19780454     AOna    G    T        0      0        2 
  17 chr17_19780454     ASom    G    T        0      0        2 
  17 chr17_19780454     HCab    G    T        1      2        2 
  17 chr17_19780454     HPrz    G    T        1      2        2 
  17 chr17_19780454     ZBoe    G    T        0      0        2 
  17 chr17_19780454     ZGre    G    T        0      0        2 
  17 chr17_19780454     ZHar    G    T        0      0        2 
  17 chr17_19780454   Sample    G    T        1      2        2 
  17 chr17_19825974     AAsi    T    C        0      0        2 
  17 chr17_19825974     AKia    T    C        0      0        2 
  17 chr17_19825974     AOna    T    C        0      0        2 
  17 chr17_19825974     ASom    T    C        0      0        2 
  17 chr17_19825974     HCab    T    C        0      0        2 
  17 chr17_19825974     HPrz    T    C        0      0        2 
  17 chr17_19825974     ZBoe    T    C      0.5      1        2 
  17 chr17_19825974     ZGre    T    C        0      0        2 
  17 chr17_19825974     ZHar    T    C        1      2        2 
  17 chr17_19825974   Sample    T    C        0      0        2 
  17 chr17_19826233     AAsi    T    C        0      0        2 
  17 chr17_19826233     AKia    T    C        0      0        2 
  17 chr17_19826233     AOna    T    C        0      0        2 
  17 chr17_19826233     ASom    T    C        0      0        2 
  17 chr17_19826233     HCab    T    C        1      2        2 
  17 chr17_19826233     HPrz    T    C        1      2        2 
  17 chr17_19826233     ZBoe    T    C        0      0        2 
  17 chr17_19826233     ZGre    T    C        0      0        2 
  17 chr17_19826233     ZHar    T    C        0      0        2 
  17 chr17_19826233   Sample    T    C        1      2        2 
  17 chr17_19875714     AAsi    T    A        0      0        2 
  17 chr17_19875714     AKia    T    A      0.5      1        2 
  17 chr17_19875714     AOna    T    A        0      0        2 
  17 chr17_19875714     ASom    T    A        0      0        2 
  17 chr17_19875714     HCab    T    A        0      0        2 
  17 chr17_19875714     HPrz    T    A        0      0        2 
  17 chr17_19875714     ZBoe    T    A        0      0        2 
  17 chr17_19875714     ZGre    T    A        0      0        2 
  17 chr17_19875714     ZHar    T    A        0      0        2 
  17 chr17_19875714   Sample    T    A        0      0        2 
  17 chr17_19876569     AAsi    T    C        0      0        2 
  17 chr17_19876569     AKia    T    C        0      0        2 
  17 chr17_19876569     AOna    T    C        0      0        2 
  17 chr17_19876569     ASom    T    C        0      0        2 
  17 chr17_19876569     HCab    T    C        1      2        2 
  17 chr17_19876569     HPrz    T    C        1      2        2 
  17 chr17_19876569     ZBoe    T    C        0      0        2 
  17 chr17_19876569     ZGre    T    C        0      0        2 
  17 chr17_19876569     ZHar    T    C        0      0        2 
  17 chr17_19876569   Sample    T    C        1      2        2 
  17 chr17_19879724     AAsi    T    A        0      0        2 
  17 chr17_19879724     AKia    T    A        0      0        2 
  17 chr17_19879724     AOna    T    A        0      0        2 
  17 chr17_19879724     ASom    T    A        0      0        2 
  17 chr17_19879724     HCab    T    A        0      0        2 
  17 chr17_19879724     HPrz    T    A        0      0        2 
  17 chr17_19879724     ZBoe    T    A        0      0        2 
  17 chr17_19879724     ZGre    T    A        0      0        2 
  17 chr17_19879724     ZHar    T    A        1      2        2 
  17 chr17_19879724   Sample    T    A        0      0        2 
  17 chr17_19892060     AAsi    T    C        0      0        2 
  17 chr17_19892060     AKia    T    C        0      0        2 
  17 chr17_19892060     AOna    T    C        0      0        2 
  17 chr17_19892060     ASom    T    C        0      0        2 
  17 chr17_19892060     HCab    T    C        0      0        2 
  17 chr17_19892060     HPrz    T    C        0      0        2 
  17 chr17_19892060     ZBoe    T    C        0      0        2 
  17 chr17_19892060     ZGre    T    C        1      2        2 
  17 chr17_19892060     ZHar    T    C        0      0        2 
  17 chr17_19892060   Sample    T    C        0      0        2 
  17 chr17_19892074     AAsi    T    C        0      0        2 
  17 chr17_19892074     AKia    T    C      0.5      1        2 
  17 chr17_19892074     AOna    T    C        0      0        2 
  17 chr17_19892074     ASom    T    C        0      0        2 
  17 chr17_19892074     HCab    T    C        0      0        2 
  17 chr17_19892074     HPrz    T    C        0      0        2 
  17 chr17_19892074     ZBoe    T    C        0      0        2 
  17 chr17_19892074     ZGre    T    C        0      0        2 
  17 chr17_19892074     ZHar    T    C        0      0        2 
  17 chr17_19892074   Sample    T    C        0      0        2 
  17 chr17_19898013     AAsi    C    T        0      0        2 
  17 chr17_19898013     AKia    C    T        0      0        2 
  17 chr17_19898013     AOna    C    T        0      0        2 
  17 chr17_19898013     ASom    C    T        0      0        2 
  17 chr17_19898013     HCab    C    T        1      2        2 
  17 chr17_19898013     HPrz    C    T        1      2        2 
  17 chr17_19898013     ZBoe    C    T        0      0        2 
  17 chr17_19898013     ZGre    C    T        0      0        2 
  17 chr17_19898013     ZHar    C    T        0      0        2 
  17 chr17_19898013   Sample    C    T        1      2        2 
  17 chr17_19907181     AAsi    T    C        0      0        2 
  17 chr17_19907181     AKia    T    C        0      0        2 
  17 chr17_19907181     AOna    T    C        0      0        2 
  17 chr17_19907181     ASom    T    C        0      0        2 
  17 chr17_19907181     HCab    T    C        1      2        2 
  17 chr17_19907181     HPrz    T    C        1      2        2 
  17 chr17_19907181     ZBoe    T    C        0      0        2 
  17 chr17_19907181     ZGre    T    C        0      0        2 
  17 chr17_19907181     ZHar    T    C        0      0        2 
  17 chr17_19907181   Sample    T    C        1      2        2 
  17 chr17_19909484     AAsi    C    T        0      0        2 
  17 chr17_19909484     AKia    C    T        0      0        2 
  17 chr17_19909484     AOna    C    T        0      0        2 
  17 chr17_19909484     ASom    C    T        0      0        2 
  17 chr17_19909484     HCab    C    T        0      0        2 
  17 chr17_19909484     HPrz    C    T        0      0        2 
  17 chr17_19909484     ZBoe    C    T        0      0        2 
  17 chr17_19909484     ZGre    C    T        1      2        2 
  17 chr17_19909484     ZHar    C    T        0      0        2 
  17 chr17_19909484   Sample    C    T        0      0        2 
  17 chr17_19911194     AAsi    T    C        0      0        2 
  17 chr17_19911194     AKia    T    C        0      0        2 
  17 chr17_19911194     AOna    T    C        0      0        2 
  17 chr17_19911194     ASom    T    C        0      0        2 
  17 chr17_19911194     HCab    T    C        0      0        2 
  17 chr17_19911194     HPrz    T    C        0      0        2 
  17 chr17_19911194     ZBoe    T    C      0.5      1        2 
  17 chr17_19911194     ZGre    T    C        0      0        2 
  17 chr17_19911194     ZHar    T    C        0      0        2 
  17 chr17_19911194   Sample    T    C        0      0        2 
  17 chr17_19918243     AAsi    A    G        0      0        2 
  17 chr17_19918243     AKia    A    G        0      0        2 
  17 chr17_19918243     AOna    A    G        0      0        2 
  17 chr17_19918243     ASom    A    G        0      0        2 
  17 chr17_19918243     HCab    A    G        0      0        2 
  17 chr17_19918243     HPrz    A    G        0      0        2 
  17 chr17_19918243     ZBoe    A    G        0      0        2 
  17 chr17_19918243     ZGre    A    G        1      2        2 
  17 chr17_19918243     ZHar    A    G        0      0        2 
  17 chr17_19918243   Sample    A    G        0      0        2 
  17 chr17_19921080     AAsi    C    A        0      0        2 
  17 chr17_19921080     AKia    C    A        0      0        2 
  17 chr17_19921080     AOna    C    A        0      0        2 
  17 chr17_19921080     ASom    C    A        0      0        2 
  17 chr17_19921080     HCab    C    A        1      2        2 
  17 chr17_19921080     HPrz    C    A        1      2        2 
  17 chr17_19921080     ZBoe    C    A        0      0        2 
  17 chr17_19921080     ZGre    C    A        0      0        2 
  17 chr17_19921080     ZHar    C    A        0      0        2 
  17 chr17_19921080   Sample    C    A        1      2        2 
  17 chr17_19923552     AAsi    G    A        0      0        2 
  17 chr17_19923552     AKia    G    A        0      0        2 
  17 chr17_19923552     AOna    G    A        0      0        2 
  17 chr17_19923552     ASom    G    A        0      0        2 
  17 chr17_19923552     HCab    G    A        1      2        2 
  17 chr17_19923552     HPrz    G    A        1      2        2 
  17 chr17_19923552     ZBoe    G    A        0      0        2 
  17 chr17_19923552     ZGre    G    A        0      0        2 
  17 chr17_19923552     ZHar    G    A        0      0        2 
  17 chr17_19923552   Sample    G    A        1      2        2 
  17 chr17_19925542     AAsi    T    C        0      0        2 
  17 chr17_19925542     AKia    T    C        0      0        2 
  17 chr17_19925542     AOna    T    C      0.5      1        2 
  17 chr17_19925542     ASom    T    C        0      0        2 
  17 chr17_19925542     HCab    T    C        0      0        2 
  17 chr17_19925542     HPrz    T    C        0      0        2 
  17 chr17_19925542     ZBoe    T    C        0      0        2 
  17 chr17_19925542     ZGre    T    C        0      0        2 
  17 chr17_19925542     ZHar    T    C        0      0        2 
  17 chr17_19925542   Sample    T    C        0      0        2 
  17 chr17_19929626     AAsi    G    C        0      0        2 
  17 chr17_19929626     AKia    G    C        0      0        2 
  17 chr17_19929626     AOna    G    C        0      0        2 
  17 chr17_19929626     ASom    G    C        0      0        2 
  17 chr17_19929626     HCab    G    C        0      0        2 
  17 chr17_19929626     HPrz    G    C        0      0        2 
  17 chr17_19929626     ZBoe    G    C        1      2        2 
  17 chr17_19929626     ZGre    G    C        0      0        2 
  17 chr17_19929626     ZHar    G    C        0      0        2 
  17 chr17_19929626   Sample    G    C        0      0        2 
  17 chr17_19930347     AAsi    T    C        0      0        2 
  17 chr17_19930347     AKia    T    C        0      0        2 
  17 chr17_19930347     AOna    T    C        0      0        2 
  17 chr17_19930347     ASom    T    C        0      0        2 
  17 chr17_19930347     HCab    T    C        0      0        2 
  17 chr17_19930347     HPrz    T    C        0      0        2 
  17 chr17_19930347     ZBoe    T    C        0      0        2 
  17 chr17_19930347     ZGre    T    C        1      2        2 
  17 chr17_19930347     ZHar    T    C        0      0        2 
  17 chr17_19930347   Sample    T    C        0      0        2 
  17 chr17_19931457     AAsi    G    T        0      0        2 
  17 chr17_19931457     AKia    G    T        0      0        2 
  17 chr17_19931457     AOna    G    T        0      0        2 
  17 chr17_19931457     ASom    G    T        0      0        2 
  17 chr17_19931457     HCab    G    T        1      2        2 
  17 chr17_19931457     HPrz    G    T        1      2        2 
  17 chr17_19931457     ZBoe    G    T        0      0        2 
  17 chr17_19931457     ZGre    G    T        0      0        2 
  17 chr17_19931457     ZHar    G    T        0      0        2 
  17 chr17_19931457   Sample    G    T        1      2        2 
  17 chr17_19938656     AAsi    C    T        0      0        2 
  17 chr17_19938656     AKia    C    T        0      0        2 
  17 chr17_19938656     AOna    C    T        0      0        2 
  17 chr17_19938656     ASom    C    T        0      0        2 
  17 chr17_19938656     HCab    C    T        1      2        2 
  17 chr17_19938656     HPrz    C    T        1      2        2 
  17 chr17_19938656     ZBoe    C    T        0      0        2 
  17 chr17_19938656     ZGre    C    T        0      0        2 
  17 chr17_19938656     ZHar    C    T        0      0        2 
  17 chr17_19938656   Sample    C    T        1      2        2 
  17 chr17_19940506     AAsi    A    G        0      0        2 
  17 chr17_19940506     AKia    A    G        0      0        2 
  17 chr17_19940506     AOna    A    G        0      0        2 
  17 chr17_19940506     ASom    A    G        0      0        2 
  17 chr17_19940506     HCab    A    G        0      0        2 
  17 chr17_19940506     HPrz    A    G        0      0        2 
  17 chr17_19940506     ZBoe    A    G        0      0        2 
  17 chr17_19940506     ZGre    A    G        0      0        2 
  17 chr17_19940506     ZHar    A    G        1      2        2 
  17 chr17_19940506   Sample    A    G        0      0        2 
  17 chr17_19945880     AAsi    T    C        0      0        2 
  17 chr17_19945880     AKia    T    C      0.5      1        2 
  17 chr17_19945880     AOna    T    C        1      2        2 
  17 chr17_19945880     ASom    T    C        0      0        2 
  17 chr17_19945880     HCab    T    C        0      0        2 
  17 chr17_19945880     HPrz    T    C        0      0        2 
  17 chr17_19945880     ZBoe    T    C        0      0        2 
  17 chr17_19945880     ZGre    T    C        0      0        2 
  17 chr17_19945880     ZHar    T    C        0      0        2 
  17 chr17_19945880   Sample    T    C        0      0        2 
  17 chr17_19948178     AAsi    C    T        0      0        2 
  17 chr17_19948178     AKia    C    T        0      0        2 
  17 chr17_19948178     AOna    C    T        0      0        2 
  17 chr17_19948178     ASom    C    T        0      0        2 
  17 chr17_19948178     HCab    C    T        1      2        2 
  17 chr17_19948178     HPrz    C    T        1      2        2 
  17 chr17_19948178     ZBoe    C    T        0      0        2 
  17 chr17_19948178     ZGre    C    T        0      0        2 
  17 chr17_19948178     ZHar    C    T        0      0        2 
  17 chr17_19948178   Sample    C    T        1      2        2 
  17 chr17_19959294     AAsi    C    G        0      0        2 
  17 chr17_19959294     AKia    C    G        0      0        2 
  17 chr17_19959294     AOna    C    G        0      0        2 
  17 chr17_19959294     ASom    C    G        0      0        2 
  17 chr17_19959294     HCab    C    G        0      0        2 
  17 chr17_19959294     HPrz    C    G        0      0        2 
  17 chr17_19959294     ZBoe    C    G        1      2        2 
  17 chr17_19959294     ZGre    C    G        1      2        2 
  17 chr17_19959294     ZHar    C    G        0      0        2 
  17 chr17_19959294   Sample    C    G        0      0        2 
  17 chr17_19961432     AAsi    G    A        0      0        2 
  17 chr17_19961432     AKia    G    A        0      0        2 
  17 chr17_19961432     AOna    G    A        0      0        2 
  17 chr17_19961432     ASom    G    A        0      0        2 
  17 chr17_19961432     HCab    G    A        1      2        2 
  17 chr17_19961432     HPrz    G    A        1      2        2 
  17 chr17_19961432     ZBoe    G    A        0      0        2 
  17 chr17_19961432     ZGre    G    A        0      0        2 
  17 chr17_19961432     ZHar    G    A        0      0        2 
  17 chr17_19961432   Sample    G    A        1      2        2 
  17 chr17_19962763     AAsi    T    C        0      0        2 
  17 chr17_19962763     AKia    T    C        0      0        2 
  17 chr17_19962763     AOna    T    C        0      0        2 
  17 chr17_19962763     ASom    T    C        0      0        2 
  17 chr17_19962763     HCab    T    C        0      0        2 
  17 chr17_19962763     HPrz    T    C        0      0        2 
  17 chr17_19962763     ZBoe    T    C        0      0        2 
  17 chr17_19962763     ZGre    T    C        0      0        2 
  17 chr17_19962763     ZHar    T    C        1      2        2 
  17 chr17_19962763   Sample    T    C        0      0        2 
  17 chr17_19965248     AAsi    T    C        0      0        2 
  17 chr17_19965248     AKia    T    C        0      0        2 
  17 chr17_19965248     AOna    T    C        0      0        2 
  17 chr17_19965248     ASom    T    C        0      0        2 
  17 chr17_19965248     HCab    T    C        1      2        2 
  17 chr17_19965248     HPrz    T    C        1      2        2 
  17 chr17_19965248     ZBoe    T    C        0      0        2 
  17 chr17_19965248     ZGre    T    C        0      0        2 
  17 chr17_19965248     ZHar    T    C        0      0        2 
  17 chr17_19965248   Sample    T    C        1      2        2 
  17 chr17_19967510     AAsi    G    A        0      0        2 
  17 chr17_19967510     AKia    G    A        0      0        2 
  17 chr17_19967510     AOna    G    A        0      0        2 
  17 chr17_19967510     ASom    G    A        0      0        2 
  17 chr17_19967510     HCab    G    A        1      2        2 
  17 chr17_19967510     HPrz    G    A        1      2        2 
  17 chr17_19967510     ZBoe    G    A        0      0        2 
  17 chr17_19967510     ZGre    G    A        0      0        2 
  17 chr17_19967510     ZHar    G    A        0      0        2 
  17 chr17_19967510   Sample    G    A        1      2        2 
  17 chr17_19969129     AAsi    A    G      0.5      1        2 
  17 chr17_19969129     AKia    A    G        0      0        2 
  17 chr17_19969129     AOna    A    G        0      0        2 
  17 chr17_19969129     ASom    A    G        0      0        2 
  17 chr17_19969129     HCab    A    G        0      0        2 
  17 chr17_19969129     HPrz    A    G        0      0        2 
  17 chr17_19969129     ZBoe    A    G        0      0        2 
  17 chr17_19969129     ZGre    A    G        0      0        2 
  17 chr17_19969129     ZHar    A    G        0      0        2 
  17 chr17_19969129   Sample    A    G        0      0        2 
  17 chr17_19982318     AAsi    A    G        0      0        2 
  17 chr17_19982318     AKia    A    G        0      0        2 
  17 chr17_19982318     AOna    A    G        0      0        2 
  17 chr17_19982318     ASom    A    G        0      0        2 
  17 chr17_19982318     HCab    A    G      0.5      1        2 
  17 chr17_19982318     HPrz    A    G        1      2        2 
  17 chr17_19982318     ZBoe    A    G        0      0        2 
  17 chr17_19982318     ZGre    A    G        0      0        2 
  17 chr17_19982318     ZHar    A    G        0      0        2 
  17 chr17_19982318   Sample    A    G        1      2        2 
  17 chr17_19984994     AAsi    C    T        0      0        2 
  17 chr17_19984994     AKia    C    T        0      0        2 
  17 chr17_19984994     AOna    C    T        0      0        2 
  17 chr17_19984994     ASom    C    T        0      0        2 
  17 chr17_19984994     HCab    C    T        1      2        2 
  17 chr17_19984994     HPrz    C    T        1      2        2 
  17 chr17_19984994     ZBoe    C    T        0      0        2 
  17 chr17_19984994     ZGre    C    T        0      0        2 
  17 chr17_19984994     ZHar    C    T        0      0        2 
  17 chr17_19984994   Sample    C    T        1      2        2 
  17 chr17_19985392     AAsi    G    C        0      0        2 
  17 chr17_19985392     AKia    G    C        0      0        2 
  17 chr17_19985392     AOna    G    C        0      0        2 
  17 chr17_19985392     ASom    G    C        0      0        2 
  17 chr17_19985392     HCab    G    C        0      0        2 
  17 chr17_19985392     HPrz    G    C        0      0        2 
  17 chr17_19985392     ZBoe    G    C        0      0        2 
  17 chr17_19985392     ZGre    G    C        1      2        2 
  17 chr17_19985392     ZHar    G    C        0      0        2 
  17 chr17_19985392   Sample    G    C        0      0        2 
  17 chr17_19990504     AAsi    C    A        0      0        2 
  17 chr17_19990504     AKia    C    A        0      0        2 
  17 chr17_19990504     AOna    C    A        0      0        2 
  17 chr17_19990504     ASom    C    A        0      0        2 
  17 chr17_19990504     HCab    C    A        1      2        2 
  17 chr17_19990504     HPrz    C    A      0.5      1        2 
  17 chr17_19990504     ZBoe    C    A        0      0        2 
  17 chr17_19990504     ZGre    C    A        0      0        2 
  17 chr17_19990504     ZHar    C    A        0      0        2 
  17 chr17_19990504   Sample    C    A        1      2        2 
  17 chr17_19997066     AAsi    A    G        0      0        2 
  17 chr17_19997066     AKia    A    G        0      0        2 
  17 chr17_19997066     AOna    A    G        0      0        2 
  17 chr17_19997066     ASom    A    G        0      0        2 
  17 chr17_19997066     HCab    A    G        0      0        2 
  17 chr17_19997066     HPrz    A    G        0      0        2 
  17 chr17_19997066     ZBoe    A    G        1      2        2 
  17 chr17_19997066     ZGre    A    G        0      0        2 
  17 chr17_19997066     ZHar    A    G        0      0        2 
  17 chr17_19997066   Sample    A    G        0      0        2 
  17 chr17_20000226     AAsi    A    T        0      0        2 
  17 chr17_20000226     AKia    A    T        0      0        2 
  17 chr17_20000226     AOna    A    T      0.5      1        2 
  17 chr17_20000226     ASom    A    T        0      0        2 
  17 chr17_20000226     HCab    A    T        0      0        2 
  17 chr17_20000226     HPrz    A    T        0      0        2 
  17 chr17_20000226     ZBoe    A    T        0      0        2 
  17 chr17_20000226     ZGre    A    T        0      0        2 
  17 chr17_20000226     ZHar    A    T        0      0        2 
  17 chr17_20000226   Sample    A    T        0      0        2 
  17 chr17_20006975     AAsi    C    G        0      0        2 
  17 chr17_20006975     AKia    C    G        0      0        2 
  17 chr17_20006975     AOna    C    G      0.5      1        2 
  17 chr17_20006975     ASom    C    G        0      0        2 
  17 chr17_20006975     HCab    C    G        0      0        2 
  17 chr17_20006975     HPrz    C    G        0      0        2 
  17 chr17_20006975     ZBoe    C    G        0      0        2 
  17 chr17_20006975     ZGre    C    G        0      0        2 
  17 chr17_20006975     ZHar    C    G        0      0        2 
  17 chr17_20006975   Sample    C    G        0      0        2 
  17 chr17_20007861     AAsi    C    T        0      0        2 
  17 chr17_20007861     AKia    C    T        0      0        2 
  17 chr17_20007861     AOna    C    T        0      0        2 
  17 chr17_20007861     ASom    C    T        0      0        2 
  17 chr17_20007861     HCab    C    T      0.5      1        2 
  17 chr17_20007861     HPrz    C    T        0      0        2 
  17 chr17_20007861     ZBoe    C    T        0      0        2 
  17 chr17_20007861     ZGre    C    T        0      0        2 
  17 chr17_20007861     ZHar    C    T        0      0        2 
  17 chr17_20007861   Sample    C    T        0      0        2 
  17 chr17_20009341     AAsi    G    A        0      0        2 
  17 chr17_20009341     AKia    G    A        0      0        2 
  17 chr17_20009341     AOna    G    A        0      0        2 
  17 chr17_20009341     ASom    G    A        0      0        2 
  17 chr17_20009341     HCab    G    A        1      2        2 
  17 chr17_20009341     HPrz    G    A        1      2        2 
  17 chr17_20009341     ZBoe    G    A        0      0        2 
  17 chr17_20009341     ZGre    G    A        0      0        2 
  17 chr17_20009341     ZHar    G    A        0      0        2 
  17 chr17_20009341   Sample    G    A        1      2        2 
  17 chr17_20015871     AAsi    G    T        0      0        2 
  17 chr17_20015871     AKia    G    T        0      0        2 
  17 chr17_20015871     AOna    G    T        0      0        2 
  17 chr17_20015871     ASom    G    T        0      0        2 
  17 chr17_20015871     HCab    G    T        0      0        2 
  17 chr17_20015871     HPrz    G    T        0      0        2 
  17 chr17_20015871     ZBoe    G    T        0      0        2 
  17 chr17_20015871     ZGre    G    T        0      0        2 
  17 chr17_20015871     ZHar    G    T        1      2        2 
  17 chr17_20015871   Sample    G    T        0      0        2 
  17 chr17_20016602     AAsi    T    C        1      2        2 
  17 chr17_20016602     AKia    T    C        0      0        2 
  17 chr17_20016602     AOna    T    C        0      0        2 
  17 chr17_20016602     ASom    T    C        1      2        2 
  17 chr17_20016602     HCab    T    C        0      0        2 
  17 chr17_20016602     HPrz    T    C        0      0        2 
  17 chr17_20016602     ZBoe    T    C        0      0        2 
  17 chr17_20016602     ZGre    T    C        0      0        2 
  17 chr17_20016602     ZHar    T    C        0      0        2 
  17 chr17_20016602   Sample    T    C        0      0        2 
  17 chr17_20018677     AAsi    G    A        0      0        2 
  17 chr17_20018677     AKia    G    A        0      0        2 
  17 chr17_20018677     AOna    G    A        0      0        2 
  17 chr17_20018677     ASom    G    A        0      0        2 
  17 chr17_20018677     HCab    G    A      0.5      1        2 
  17 chr17_20018677     HPrz    G    A        0      0        2 
  17 chr17_20018677     ZBoe    G    A        0      0        2 
  17 chr17_20018677     ZGre    G    A        0      0        2 
  17 chr17_20018677     ZHar    G    A        0      0        2 
  17 chr17_20018677   Sample    G    A        0      0        2 
  17 chr17_20019146     AAsi    T    C      0.5      1        2 
  17 chr17_20019146     AKia    T    C        0      0        2 
  17 chr17_20019146     AOna    T    C        0      0        2 
  17 chr17_20019146     ASom    T    C        0      0        2 
  17 chr17_20019146     HCab    T    C        0      0        2 
  17 chr17_20019146     HPrz    T    C        0      0        2 
  17 chr17_20019146     ZBoe    T    C        0      0        2 
  17 chr17_20019146     ZGre    T    C        0      0        2 
  17 chr17_20019146     ZHar    T    C        0      0        2 
  17 chr17_20019146   Sample    T    C        0      0        2 
  17 chr17_20029359     AAsi    G    C        0      0        2 
  17 chr17_20029359     AKia    G    C        0      0        2 
  17 chr17_20029359     AOna    G    C        0      0        2 
  17 chr17_20029359     ASom    G    C        0      0        2 
  17 chr17_20029359     HCab    G    C        1      2        2 
  17 chr17_20029359     HPrz    G    C        1      2        2 
  17 chr17_20029359     ZBoe    G    C        0      0        2 
  17 chr17_20029359     ZGre    G    C        0      0        2 
  17 chr17_20029359     ZHar    G    C        0      0        2 
  17 chr17_20029359   Sample    G    C        1      2        2 
  17 chr17_20036395     AAsi    G    C        0      0        2 
  17 chr17_20036395     AKia    G    C        0      0        2 
  17 chr17_20036395     AOna    G    C        0      0        2 
  17 chr17_20036395     ASom    G    C        0      0        2 
  17 chr17_20036395     HCab    G    C      0.5      1        2 
  17 chr17_20036395     HPrz    G    C        1      2        2 
  17 chr17_20036395     ZBoe    G    C        0      0        2 
  17 chr17_20036395     ZGre    G    C        0      0        2 
  17 chr17_20036395     ZHar    G    C        0      0        2 
  17 chr17_20036395   Sample    G    C        1      2        2 
  17 chr17_20036753     AAsi    G    T        0      0        2 
  17 chr17_20036753     AKia    G    T        1      2        2 
  17 chr17_20036753     AOna    G    T      0.5      1        2 
  17 chr17_20036753     ASom    G    T        0      0        2 
  17 chr17_20036753     HCab    G    T        0      0        2 
  17 chr17_20036753     HPrz    G    T        0      0        2 
  17 chr17_20036753     ZBoe    G    T        0      0        2 
  17 chr17_20036753     ZGre    G    T        0      0        2 
  17 chr17_20036753     ZHar    G    T        0      0        2 
  17 chr17_20036753   Sample    G    T        0      0        2 
  17 chr17_20037320     AAsi    T    C        0      0        2 
  17 chr17_20037320     AKia    T    C        0      0        2 
  17 chr17_20037320     AOna    T    C        0      0        2 
  17 chr17_20037320     ASom    T    C        0      0        2 
  17 chr17_20037320     HCab    T    C        1      2        2 
  17 chr17_20037320     HPrz    T    C        1      2        2 
  17 chr17_20037320     ZBoe    T    C        0      0        2 
  17 chr17_20037320     ZGre    T    C        0      0        2 
  17 chr17_20037320     ZHar    T    C        0      0        2 
  17 chr17_20037320   Sample    T    C        1      2        2 
  17 chr17_20039985     AAsi    G    T        0      0        2 
  17 chr17_20039985     AKia    G    T        0      0        2 
  17 chr17_20039985     AOna    G    T        0      0        2 
  17 chr17_20039985     ASom    G    T        0      0        2 
  17 chr17_20039985     HCab    G    T        0      0        2 
  17 chr17_20039985     HPrz    G    T        0      0        2 
  17 chr17_20039985     ZBoe    G    T        1      2        2 
  17 chr17_20039985     ZGre    G    T        0      0        2 
  17 chr17_20039985     ZHar    G    T        0      0        2 
  17 chr17_20039985   Sample    G    T        0      0        2 
  17 chr17_20041664     AAsi    T    C        0      0        2 
  17 chr17_20041664     AKia    T    C        0      0        2 
  17 chr17_20041664     AOna    T    C        0      0        2 
  17 chr17_20041664     ASom    T    C        0      0        2 
  17 chr17_20041664     HCab    T    C        0      0        2 
  17 chr17_20041664     HPrz    T    C        0      0        2 
  17 chr17_20041664     ZBoe    T    C        0      0        2 
  17 chr17_20041664     ZGre    T    C        0      0        2 
  17 chr17_20041664     ZHar    T    C        1      2        2 
  17 chr17_20041664   Sample    T    C        0      0        2 
  17 chr17_20042237     AAsi    T    C        0      0        2 
  17 chr17_20042237     AKia    T    C        0      0        2 
  17 chr17_20042237     AOna    T    C        0      0        2 
  17 chr17_20042237     ASom    T    C        0      0        2 
  17 chr17_20042237     HCab    T    C        1      2        2 
  17 chr17_20042237     HPrz    T    C        1      2        2 
  17 chr17_20042237     ZBoe    T    C        0      0        2 
  17 chr17_20042237     ZGre    T    C        0      0        2 
  17 chr17_20042237     ZHar    T    C        0      0        2 
  17 chr17_20042237   Sample    T    C        1      2        2 
  17 chr17_20046366     AAsi    G    A        0      0        2 
  17 chr17_20046366     AKia    G    A        0      0        2 
  17 chr17_20046366     AOna    G    A        0      0        2 
  17 chr17_20046366     ASom    G    A        0      0        2 
  17 chr17_20046366     HCab    G    A        0      0        2 
  17 chr17_20046366     HPrz    G    A        0      0        2 
  17 chr17_20046366     ZBoe    G    A        0      0        2 
  17 chr17_20046366     ZGre    G    A        1      2        2 
  17 chr17_20046366     ZHar    G    A        0      0        2 
  17 chr17_20046366   Sample    G    A        0      0        2 
  17 chr17_20046820     AAsi    C    T      0.5      1        2 
  17 chr17_20046820     AKia    C    T        0      0        2 
  17 chr17_20046820     AOna    C    T        0      0        2 
  17 chr17_20046820     ASom    C    T        0      0        2 
  17 chr17_20046820     HCab    C    T        0      0        2 
  17 chr17_20046820     HPrz    C    T        0      0        2 
  17 chr17_20046820     ZBoe    C    T        0      0        2 
  17 chr17_20046820     ZGre    C    T        0      0        2 
  17 chr17_20046820     ZHar    C    T        0      0        2 
  17 chr17_20046820   Sample    C    T        0      0        2 
  17 chr17_20049845     AAsi    A    G        0      0        2 
  17 chr17_20049845     AKia    A    G        0      0        2 
  17 chr17_20049845     AOna    A    G        0      0        2 
  17 chr17_20049845     ASom    A    G        0      0        2 
  17 chr17_20049845     HCab    A    G      0.5      1        2 
  17 chr17_20049845     HPrz    A    G        0      0        2 
  17 chr17_20049845     ZBoe    A    G        0      0        2 
  17 chr17_20049845     ZGre    A    G        0      0        2 
  17 chr17_20049845     ZHar    A    G        0      0        2 
  17 chr17_20049845   Sample    A    G        0      0        2 
  17 chr17_20055031     AAsi    G    A        0      0        2 
  17 chr17_20055031     AKia    G    A        0      0        2 
  17 chr17_20055031     AOna    G    A        0      0        2 
  17 chr17_20055031     ASom    G    A        0      0        2 
  17 chr17_20055031     HCab    G    A        1      2        2 
  17 chr17_20055031     HPrz    G    A        1      2        2 
  17 chr17_20055031     ZBoe    G    A        0      0        2 
  17 chr17_20055031     ZGre    G    A        0      0        2 
  17 chr17_20055031     ZHar    G    A        0      0        2 
  17 chr17_20055031   Sample    G    A        1      2        2 
  17 chr17_20055515     AAsi    T    G        0      0        2 
  17 chr17_20055515     AKia    T    G        0      0        2 
  17 chr17_20055515     AOna    T    G      0.5      1        2 
  17 chr17_20055515     ASom    T    G        0      0        2 
  17 chr17_20055515     HCab    T    G        0      0        2 
  17 chr17_20055515     HPrz    T    G        0      0        2 
  17 chr17_20055515     ZBoe    T    G        0      0        2 
  17 chr17_20055515     ZGre    T    G        0      0        2 
  17 chr17_20055515     ZHar    T    G        0      0        2 
  17 chr17_20055515   Sample    T    G        0      0        2 
  17 chr17_20056425     AAsi    C    T        0      0        2 
  17 chr17_20056425     AKia    C    T        0      0        2 
  17 chr17_20056425     AOna    C    T        0      0        2 
  17 chr17_20056425     ASom    C    T        0      0        2 
  17 chr17_20056425     HCab    C    T        0      0        2 
  17 chr17_20056425     HPrz    C    T      0.5      1        2 
  17 chr17_20056425     ZBoe    C    T        0      0        2 
  17 chr17_20056425     ZGre    C    T        0      0        2 
  17 chr17_20056425     ZHar    C    T        0      0        2 
  17 chr17_20056425   Sample    C    T        0      0        2 
  17 chr17_20059855     AAsi    C    T        0      0        2 
  17 chr17_20059855     AKia    C    T        0      0        2 
  17 chr17_20059855     AOna    C    T        0      0        2 
  17 chr17_20059855     ASom    C    T        0      0        2 
  17 chr17_20059855     HCab    C    T        1      2        2 
  17 chr17_20059855     HPrz    C    T        1      2        2 
  17 chr17_20059855     ZBoe    C    T        0      0        2 
  17 chr17_20059855     ZGre    C    T        0      0        2 
  17 chr17_20059855     ZHar    C    T        0      0        2 
  17 chr17_20059855   Sample    C    T        1      2        2 
  17 chr17_20060366     AAsi    A    G        0      0        2 
  17 chr17_20060366     AKia    A    G        0      0        2 
  17 chr17_20060366     AOna    A    G        0      0        2 
  17 chr17_20060366     ASom    A    G        0      0        2 
  17 chr17_20060366     HCab    A    G        0      0        2 
  17 chr17_20060366     HPrz    A    G      0.5      1        2 
  17 chr17_20060366     ZBoe    A    G        0      0        2 
  17 chr17_20060366     ZGre    A    G        0      0        2 
  17 chr17_20060366     ZHar    A    G        0      0        2 
  17 chr17_20060366   Sample    A    G        0      0        2 
  17 chr17_20062553     AAsi    C    A      0.5      1        2 
  17 chr17_20062553     AKia    C    A        0      0        2 
  17 chr17_20062553     AOna    C    A        0      0        2 
  17 chr17_20062553     ASom    C    A        0      0        2 
  17 chr17_20062553     HCab    C    A        0      0        2 
  17 chr17_20062553     HPrz    C    A        0      0        2 
  17 chr17_20062553     ZBoe    C    A        0      0        2 
  17 chr17_20062553     ZGre    C    A        0      0        2 
  17 chr17_20062553     ZHar    C    A        0      0        2 
  17 chr17_20062553   Sample    C    A        0      0        2 
  17 chr17_20063052     AAsi    A    G        1      2        2 
  17 chr17_20063052     AKia    A    G        1      2        2 
  17 chr17_20063052     AOna    A    G        1      2        2 
  17 chr17_20063052     ASom    A    G        1      2        2 
  17 chr17_20063052     HCab    A    G      0.5      1        2 
  17 chr17_20063052     HPrz    A    G      0.5      1        2 
  17 chr17_20063052     ZBoe    A    G        0      0        2 
  17 chr17_20063052     ZGre    A    G        0      0        2 
  17 chr17_20063052     ZHar    A    G        0      0        2 
  17 chr17_20063052   Sample    A    G        0      0        2 
  17 chr17_20065463     AAsi    C    T        1      2        2 
  17 chr17_20065463     AKia    C    T        0      0        2 
  17 chr17_20065463     AOna    C    T        0      0        2 
  17 chr17_20065463     ASom    C    T        1      2        2 
  17 chr17_20065463     HCab    C    T        0      0        2 
  17 chr17_20065463     HPrz    C    T        0      0        2 
  17 chr17_20065463     ZBoe    C    T        0      0        2 
  17 chr17_20065463     ZGre    C    T        0      0        2 
  17 chr17_20065463     ZHar    C    T        0      0        2 
  17 chr17_20065463   Sample    C    T        0      0        2 
  17 chr17_20066410     AAsi    C    T        0      0        2 
  17 chr17_20066410     AKia    C    T        0      0        2 
  17 chr17_20066410     AOna    C    T        0      0        2 
  17 chr17_20066410     ASom    C    T        0      0        2 
  17 chr17_20066410     HCab    C    T        0      0        2 
  17 chr17_20066410     HPrz    C    T        0      0        2 
  17 chr17_20066410     ZBoe    C    T        0      0        2 
  17 chr17_20066410     ZGre    C    T        0      0        2 
  17 chr17_20066410     ZHar    C    T      0.5      1        2 
  17 chr17_20066410   Sample    C    T        0      0        2 
  17 chr17_20066503     AAsi    T    G        1      2        2 
  17 chr17_20066503     AKia    T    G        0      0        2 
  17 chr17_20066503     AOna    T    G        0      0        2 
  17 chr17_20066503     ASom    T    G        1      2        2 
  17 chr17_20066503     HCab    T    G        1      2        2 
  17 chr17_20066503     HPrz    T    G        1      2        2 
  17 chr17_20066503     ZBoe    T    G        0      0        2 
  17 chr17_20066503     ZGre    T    G        0      0        2 
  17 chr17_20066503     ZHar    T    G        0      0        2 
  17 chr17_20066503   Sample    T    G        1      2        2 
  17 chr17_20075416     AAsi    T    C        0      0        2 
  17 chr17_20075416     AKia    T    C        0      0        2 
  17 chr17_20075416     AOna    T    C        0      0        2 
  17 chr17_20075416     ASom    T    C        0      0        2 
  17 chr17_20075416     HCab    T    C      0.5      1        2 
  17 chr17_20075416     HPrz    T    C        1      2        2 
  17 chr17_20075416     ZBoe    T    C        0      0        2 
  17 chr17_20075416     ZGre    T    C        0      0        2 
  17 chr17_20075416     ZHar    T    C        0      0        2 
  17 chr17_20075416   Sample    T    C        0      0        2 
  17 chr17_20081554     AAsi    A    T        0      0        2 
  17 chr17_20081554     AKia    A    T        0      0        2 
  17 chr17_20081554     AOna    A    T        0      0        2 
  17 chr17_20081554     ASom    A    T        0      0        2 
  17 chr17_20081554     HCab    A    T        0      0        2 
  17 chr17_20081554     HPrz    A    T        0      0        2 
  17 chr17_20081554     ZBoe    A    T        1      2        2 
  17 chr17_20081554     ZGre    A    T        1      2        2 
  17 chr17_20081554     ZHar    A    T        0      0        2 
  17 chr17_20081554   Sample    A    T        0      0        2 
  17 chr17_20084381     AAsi    C    T        0      0        2 
  17 chr17_20084381     AKia    C    T        0      0        2 
  17 chr17_20084381     AOna    C    T        1      2        2 
  17 chr17_20084381     ASom    C    T        0      0        2 
  17 chr17_20084381     HCab    C    T        0      0        2 
  17 chr17_20084381     HPrz    C    T        0      0        2 
  17 chr17_20084381     ZBoe    C    T        0      0        2 
  17 chr17_20084381     ZGre    C    T        0      0        2 
  17 chr17_20084381     ZHar    C    T        0      0        2 
  17 chr17_20084381   Sample    C    T        0      0        2 
  17 chr17_20092335     AAsi    A    G        0      0        2 
  17 chr17_20092335     AKia    A    G      0.5      1        2 
  17 chr17_20092335     AOna    A    G        0      0        2 
  17 chr17_20092335     ASom    A    G        0      0        2 
  17 chr17_20092335     HCab    A    G        1      2        2 
  17 chr17_20092335     HPrz    A    G        1      2        2 
  17 chr17_20092335     ZBoe    A    G        0      0        2 
  17 chr17_20092335     ZGre    A    G        0      0        2 
  17 chr17_20092335     ZHar    A    G        0      0        2 
  17 chr17_20092335   Sample    A    G        1      2        2 
  17 chr17_20098353     AAsi    T    C        0      0        2 
  17 chr17_20098353     AKia    T    C        0      0        2 
  17 chr17_20098353     AOna    T    C        0      0        2 
  17 chr17_20098353     ASom    T    C        0      0        2 
  17 chr17_20098353     HCab    T    C        1      2        2 
  17 chr17_20098353     HPrz    T    C        1      2        2 
  17 chr17_20098353     ZBoe    T    C        0      0        2 
  17 chr17_20098353     ZGre    T    C        0      0        2 
  17 chr17_20098353     ZHar    T    C        0      0        2 
  17 chr17_20098353   Sample    T    C        1      2        2 
  17 chr17_20105713     AAsi    G    A        0      0        2 
  17 chr17_20105713     AKia    G    A        0      0        2 
  17 chr17_20105713     AOna    G    A        0      0        2 
  17 chr17_20105713     ASom    G    A        0      0        2 
  17 chr17_20105713     HCab    G    A        0      0        2 
  17 chr17_20105713     HPrz    G    A        0      0        2 
  17 chr17_20105713     ZBoe    G    A        0      0        2 
  17 chr17_20105713     ZGre    G    A        0      0        2 
  17 chr17_20105713     ZHar    G    A        1      2        2 
  17 chr17_20105713   Sample    G    A        0      0        2 
  17 chr17_20107413     AAsi    C    T        0      0        2 
  17 chr17_20107413     AKia    C    T        0      0        2 
  17 chr17_20107413     AOna    C    T        0      0        2 
  17 chr17_20107413     ASom    C    T        0      0        2 
  17 chr17_20107413     HCab    C    T        1      2        2 
  17 chr17_20107413     HPrz    C    T        1      2        2 
  17 chr17_20107413     ZBoe    C    T        0      0        2 
  17 chr17_20107413     ZGre    C    T        0      0        2 
  17 chr17_20107413     ZHar    C    T        0      0        2 
  17 chr17_20107413   Sample    C    T        1      2        2 
  17 chr17_20120384     AAsi    T    C        0      0        2 
  17 chr17_20120384     AKia    T    C        0      0        2 
  17 chr17_20120384     AOna    T    C        0      0        2 
  17 chr17_20120384     ASom    T    C        0      0        2 
  17 chr17_20120384     HCab    T    C        0      0        2 
  17 chr17_20120384     HPrz    T    C        0      0        2 
  17 chr17_20120384     ZBoe    T    C        0      0        2 
  17 chr17_20120384     ZGre    T    C        0      0        2 
  17 chr17_20120384     ZHar    T    C        1      2        2 
  17 chr17_20120384   Sample    T    C        0      0        2 
  17 chr17_20121721     AAsi    A    C        0      0        2 
  17 chr17_20121721     AKia    A    C      0.5      1        2 
  17 chr17_20121721     AOna    A    C        0      0        2 
  17 chr17_20121721     ASom    A    C        0      0        2 
  17 chr17_20121721     HCab    A    C        0      0        2 
  17 chr17_20121721     HPrz    A    C        0      0        2 
  17 chr17_20121721     ZBoe    A    C        0      0        2 
  17 chr17_20121721     ZGre    A    C        0      0        2 
  17 chr17_20121721     ZHar    A    C        0      0        2 
  17 chr17_20121721   Sample    A    C        0      0        2 
  17 chr17_20122511     AAsi    T    C        0      0        2 
  17 chr17_20122511     AKia    T    C        0      0        2 
  17 chr17_20122511     AOna    T    C        0      0        2 
  17 chr17_20122511     ASom    T    C        0      0        2 
  17 chr17_20122511     HCab    T    C        0      0        2 
  17 chr17_20122511     HPrz    T    C        0      0        2 
  17 chr17_20122511     ZBoe    T    C        0      0        2 
  17 chr17_20122511     ZGre    T    C        1      2        2 
  17 chr17_20122511     ZHar    T    C        0      0        2 
  17 chr17_20122511   Sample    T    C        0      0        2 
  17 chr17_20124351     AAsi    G    A        0      0        2 
  17 chr17_20124351     AKia    G    A        0      0        2 
  17 chr17_20124351     AOna    G    A      0.5      1        2 
  17 chr17_20124351     ASom    G    A        0      0        2 
  17 chr17_20124351     HCab    G    A        0      0        2 
  17 chr17_20124351     HPrz    G    A        0      0        2 
  17 chr17_20124351     ZBoe    G    A        0      0        2 
  17 chr17_20124351     ZGre    G    A        0      0        2 
  17 chr17_20124351     ZHar    G    A        0      0        2 
  17 chr17_20124351   Sample    G    A        0      0        2 
  17 chr17_20124792     AAsi    C    G        0      0        2 
  17 chr17_20124792     AKia    C    G        1      2        2 
  17 chr17_20124792     AOna    C    G        1      2        2 
  17 chr17_20124792     ASom    C    G        0      0        2 
  17 chr17_20124792     HCab    C    G        0      0        2 
  17 chr17_20124792     HPrz    C    G        0      0        2 
  17 chr17_20124792     ZBoe    C    G        0      0        2 
  17 chr17_20124792     ZGre    C    G        0      0        2 
  17 chr17_20124792     ZHar    C    G        0      0        2 
  17 chr17_20124792   Sample    C    G        0      0        2 
  17 chr17_20125756     AAsi    T    C        0      0        2 
  17 chr17_20125756     AKia    T    C        0      0        2 
  17 chr17_20125756     AOna    T    C        0      0        2 
  17 chr17_20125756     ASom    T    C        0      0        2 
  17 chr17_20125756     HCab    T    C        1      2        2 
  17 chr17_20125756     HPrz    T    C        1      2        2 
  17 chr17_20125756     ZBoe    T    C        0      0        2 
  17 chr17_20125756     ZGre    T    C        0      0        2 
  17 chr17_20125756     ZHar    T    C        0      0        2 
  17 chr17_20125756   Sample    T    C        1      2        2 
  17 chr17_20127492     AAsi    T    A        0      0        2 
  17 chr17_20127492     AKia    T    A        0      0        2 
  17 chr17_20127492     AOna    T    A        0      0        2 
  17 chr17_20127492     ASom    T    A        0      0        2 
  17 chr17_20127492     HCab    T    A        0      0        2 
  17 chr17_20127492     HPrz    T    A        0      0        2 
  17 chr17_20127492     ZBoe    T    A      0.5      1        2 
  17 chr17_20127492     ZGre    T    A        0      0        2 
  17 chr17_20127492     ZHar    T    A        0      0        2 
  17 chr17_20127492   Sample    T    A        0      0        2 
  17 chr17_20132271     AAsi    A    G        0      0        2 
  17 chr17_20132271     AKia    A    G        0      0        2 
  17 chr17_20132271     AOna    A    G        0      0        2 
  17 chr17_20132271     ASom    A    G        0      0        2 
  17 chr17_20132271     HCab    A    G        0      0        2 
  17 chr17_20132271     HPrz    A    G        0      0        2 
  17 chr17_20132271     ZBoe    A    G      0.5      1        2 
  17 chr17_20132271     ZGre    A    G        0      0        2 
  17 chr17_20132271     ZHar    A    G        0      0        2 
  17 chr17_20132271   Sample    A    G        0      0        2 
  17 chr17_20132976     AAsi    A    G        0      0        2 
  17 chr17_20132976     AKia    A    G        0      0        2 
  17 chr17_20132976     AOna    A    G      0.5      1        2 
  17 chr17_20132976     ASom    A    G        0      0        2 
  17 chr17_20132976     HCab    A    G        0      0        2 
  17 chr17_20132976     HPrz    A    G        0      0        2 
  17 chr17_20132976     ZBoe    A    G        0      0        2 
  17 chr17_20132976     ZGre    A    G        0      0        2 
  17 chr17_20132976     ZHar    A    G        0      0        2 
  17 chr17_20132976   Sample    A    G        0      0        2 
  17 chr17_20134417     AAsi    T    C        0      0        2 
  17 chr17_20134417     AKia    T    C        0      0        2 
  17 chr17_20134417     AOna    T    C        0      0        2 
  17 chr17_20134417     ASom    T    C        0      0        2 
  17 chr17_20134417     HCab    T    C      0.5      1        2 
  17 chr17_20134417     HPrz    T    C        0      0        2 
  17 chr17_20134417     ZBoe    T    C        0      0        2 
  17 chr17_20134417     ZGre    T    C        0      0        2 
  17 chr17_20134417     ZHar    T    C        0      0        2 
  17 chr17_20134417   Sample    T    C        0      0        2 
  17 chr17_20140372     AAsi    A    G        0      0        2 
  17 chr17_20140372     AKia    A    G        0      0        2 
  17 chr17_20140372     AOna    A    G        0      0        2 
  17 chr17_20140372     ASom    A    G        0      0        2 
  17 chr17_20140372     HCab    A    G        0      0        2 
  17 chr17_20140372     HPrz    A    G        0      0        2 
  17 chr17_20140372     ZBoe    A    G      0.5      1        2 
  17 chr17_20140372     ZGre    A    G        0      0        2 
  17 chr17_20140372     ZHar    A    G        0      0        2 
  17 chr17_20140372   Sample    A    G        0      0        2 
  17 chr17_20143148     AAsi    A    G        0      0        2 
  17 chr17_20143148     AKia    A    G        0      0        2 
  17 chr17_20143148     AOna    A    G        0      0        2 
  17 chr17_20143148     ASom    A    G        0      0        2 
  17 chr17_20143148     HCab    A    G        1      2        2 
  17 chr17_20143148     HPrz    A    G        1      2        2 
  17 chr17_20143148     ZBoe    A    G        0      0        2 
  17 chr17_20143148     ZGre    A    G        0      0        2 
  17 chr17_20143148     ZHar    A    G        0      0        2 
  17 chr17_20143148   Sample    A    G        1      2        2 
  17 chr17_20146157     AAsi    T    C        0      0        2 
  17 chr17_20146157     AKia    T    C        0      0        2 
  17 chr17_20146157     AOna    T    C      0.5      1        2 
  17 chr17_20146157     ASom    T    C        0      0        2 
  17 chr17_20146157     HCab    T    C        0      0        2 
  17 chr17_20146157     HPrz    T    C        0      0        2 
  17 chr17_20146157     ZBoe    T    C        0      0        2 
  17 chr17_20146157     ZGre    T    C        0      0        2 
  17 chr17_20146157     ZHar    T    C        0      0        2 
  17 chr17_20146157   Sample    T    C        0      0        2 
  17 chr17_20147874     AAsi    G    T        0      0        2 
  17 chr17_20147874     AKia    G    T        0      0        2 
  17 chr17_20147874     AOna    G    T        0      0        2 
  17 chr17_20147874     ASom    G    T        0      0        2 
  17 chr17_20147874     HCab    G    T        1      2        2 
  17 chr17_20147874     HPrz    G    T        1      2        2 
  17 chr17_20147874     ZBoe    G    T        0      0        2 
  17 chr17_20147874     ZGre    G    T        0      0        2 
  17 chr17_20147874     ZHar    G    T        0      0        2 
  17 chr17_20147874   Sample    G    T        1      2        2 
  17 chr17_20150604     AAsi    A    G        0      0        2 
  17 chr17_20150604     AKia    A    G        0      0        2 
  17 chr17_20150604     AOna    A    G        0      0        2 
  17 chr17_20150604     ASom    A    G        0      0        2 
  17 chr17_20150604     HCab    A    G        0      0        2 
  17 chr17_20150604     HPrz    A    G        0      0        2 
  17 chr17_20150604     ZBoe    A    G        0      0        2 
  17 chr17_20150604     ZGre    A    G        0      0        2 
  17 chr17_20150604     ZHar    A    G        1      2        2 
  17 chr17_20150604   Sample    A    G        0      0        2 
  17 chr17_20152521     AAsi    A    G      0.5      1        2 
  17 chr17_20152521     AKia    A    G        0      0        2 
  17 chr17_20152521     AOna    A    G        0      0        2 
  17 chr17_20152521     ASom    A    G        0      0        2 
  17 chr17_20152521     HCab    A    G        0      0        2 
  17 chr17_20152521     HPrz    A    G        0      0        2 
  17 chr17_20152521     ZBoe    A    G        0      0        2 
  17 chr17_20152521     ZGre    A    G        0      0        2 
  17 chr17_20152521     ZHar    A    G        0      0        2 
  17 chr17_20152521   Sample    A    G        0      0        2 
  17 chr17_20154285     AAsi    A    G        0      0        2 
  17 chr17_20154285     AKia    A    G      0.5      1        2 
  17 chr17_20154285     AOna    A    G        1      2        2 
  17 chr17_20154285     ASom    A    G        0      0        2 
  17 chr17_20154285     HCab    A    G        0      0        2 
  17 chr17_20154285     HPrz    A    G        0      0        2 
  17 chr17_20154285     ZBoe    A    G        0      0        2 
  17 chr17_20154285     ZGre    A    G        0      0        2 
  17 chr17_20154285     ZHar    A    G        0      0        2 
  17 chr17_20154285   Sample    A    G        0      0        2 
  17 chr17_20160872     AAsi    G    A        0      0        2 
  17 chr17_20160872     AKia    G    A        0      0        2 
  17 chr17_20160872     AOna    G    A        0      0        2 
  17 chr17_20160872     ASom    G    A        0      0        2 
  17 chr17_20160872     HCab    G    A        1      2        2 
  17 chr17_20160872     HPrz    G    A        1      2        2 
  17 chr17_20160872     ZBoe    G    A        0      0        2 
  17 chr17_20160872     ZGre    G    A        0      0        2 
  17 chr17_20160872     ZHar    G    A        0      0        2 
  17 chr17_20160872   Sample    G    A        1      2        2 
  17 chr17_20166102     AAsi    T    C        0      0        2 
  17 chr17_20166102     AKia    T    C        0      0        2 
  17 chr17_20166102     AOna    T    C        0      0        2 
  17 chr17_20166102     ASom    T    C        0      0        2 
  17 chr17_20166102     HCab    T    C        1      2        2 
  17 chr17_20166102     HPrz    T    C        0      0        2 
  17 chr17_20166102     ZBoe    T    C        0      0        2 
  17 chr17_20166102     ZGre    T    C        0      0        2 
  17 chr17_20166102     ZHar    T    C        0      0        2 
  17 chr17_20166102   Sample    T    C        1      2        2 
  17 chr17_20173083     AAsi    G    C        0      0        2 
  17 chr17_20173083     AKia    G    C        0      0        2 
  17 chr17_20173083     AOna    G    C        0      0        2 
  17 chr17_20173083     ASom    G    C        0      0        2 
  17 chr17_20173083     HCab    G    C        1      2        2 
  17 chr17_20173083     HPrz    G    C        1      2        2 
  17 chr17_20173083     ZBoe    G    C        0      0        2 
  17 chr17_20173083     ZGre    G    C        0      0        2 
  17 chr17_20173083     ZHar    G    C        0      0        2 
  17 chr17_20173083   Sample    G    C        1      2        2 
  17 chr17_20178325     AAsi    T    C        0      0        2 
  17 chr17_20178325     AKia    T    C      0.5      1        2 
  17 chr17_20178325     AOna    T    C        0      0        2 
  17 chr17_20178325     ASom    T    C        0      0        2 
  17 chr17_20178325     HCab    T    C        0      0        2 
  17 chr17_20178325     HPrz    T    C        0      0        2 
  17 chr17_20178325     ZBoe    T    C        0      0        2 
  17 chr17_20178325     ZGre    T    C        0      0        2 
  17 chr17_20178325     ZHar    T    C        0      0        2 
  17 chr17_20178325   Sample    T    C        0      0        2 
  17 chr17_20181886     AAsi    A    G        0      0        2 
  17 chr17_20181886     AKia    A    G        0      0        2 
  17 chr17_20181886     AOna    A    G        0      0        2 
  17 chr17_20181886     ASom    A    G        0      0        2 
  17 chr17_20181886     HCab    A    G        0      0        2 
  17 chr17_20181886     HPrz    A    G        0      0        2 
  17 chr17_20181886     ZBoe    A    G        0      0        2 
  17 chr17_20181886     ZGre    A    G        0      0        2 
  17 chr17_20181886     ZHar    A    G        1      2        2 
  17 chr17_20181886   Sample    A    G        0      0        2 
  17 chr17_20182401     AAsi    G    A        0      0        2 
  17 chr17_20182401     AKia    G    A        0      0        2 
  17 chr17_20182401     AOna    G    A        0      0        2 
  17 chr17_20182401     ASom    G    A        0      0        2 
  17 chr17_20182401     HCab    G    A        1      2        2 
  17 chr17_20182401     HPrz    G    A        1      2        2 
  17 chr17_20182401     ZBoe    G    A        0      0        2 
  17 chr17_20182401     ZGre    G    A        0      0        2 
  17 chr17_20182401     ZHar    G    A        0      0        2 
  17 chr17_20182401   Sample    G    A        1      2        2 
  17 chr17_20188353     AAsi    A    C        0      0        2 
  17 chr17_20188353     AKia    A    C        0      0        2 
  17 chr17_20188353     AOna    A    C        0      0        2 
  17 chr17_20188353     ASom    A    C        0      0        2 
  17 chr17_20188353     HCab    A    C        1      2        2 
  17 chr17_20188353     HPrz    A    C        1      2        2 
  17 chr17_20188353     ZBoe    A    C        0      0        2 
  17 chr17_20188353     ZGre    A    C        0      0        2 
  17 chr17_20188353     ZHar    A    C        0      0        2 
  17 chr17_20188353   Sample    A    C        1      2        2 
  17 chr17_20197958     AAsi    T    C        0      0        2 
  17 chr17_20197958     AKia    T    C        0      0        2 
  17 chr17_20197958     AOna    T    C        0      0        2 
  17 chr17_20197958     ASom    T    C        0      0        2 
  17 chr17_20197958     HCab    T    C        1      2        2 
  17 chr17_20197958     HPrz    T    C        1      2        2 
  17 chr17_20197958     ZBoe    T    C        0      0        2 
  17 chr17_20197958     ZGre    T    C        0      0        2 
  17 chr17_20197958     ZHar    T    C        0      0        2 
  17 chr17_20197958   Sample    T    C        1      2        2 
  17 chr17_20200943     AAsi    A    G        0      0        2 
  17 chr17_20200943     AKia    A    G        0      0        2 
  17 chr17_20200943     AOna    A    G        0      0        2 
  17 chr17_20200943     ASom    A    G        0      0        2 
  17 chr17_20200943     HCab    A    G        0      0        2 
  17 chr17_20200943     HPrz    A    G        0      0        2 
  17 chr17_20200943     ZBoe    A    G        0      0        2 
  17 chr17_20200943     ZGre    A    G        0      0        2 
  17 chr17_20200943     ZHar    A    G      0.5      1        2 
  17 chr17_20200943   Sample    A    G        0      0        2 
  17 chr17_20201541     AAsi    T    C        0      0        2 
  17 chr17_20201541     AKia    T    C        0      0        2 
  17 chr17_20201541     AOna    T    C        0      0        2 
  17 chr17_20201541     ASom    T    C        0      0        2 
  17 chr17_20201541     HCab    T    C        0      0        2 
  17 chr17_20201541     HPrz    T    C        0      0        2 
  17 chr17_20201541     ZBoe    T    C        0      0        2 
  17 chr17_20201541     ZGre    T    C        0      0        2 
  17 chr17_20201541     ZHar    T    C      0.5      1        2 
  17 chr17_20201541   Sample    T    C        0      0        2 
  17 chr17_20201567     AAsi    T    C        0      0        2 
  17 chr17_20201567     AKia    T    C      0.5      1        2 
  17 chr17_20201567     AOna    T    C        0      0        2 
  17 chr17_20201567     ASom    T    C        0      0        2 
  17 chr17_20201567     HCab    T    C        0      0        2 
  17 chr17_20201567     HPrz    T    C        0      0        2 
  17 chr17_20201567     ZBoe    T    C        0      0        2 
  17 chr17_20201567     ZGre    T    C        0      0        2 
  17 chr17_20201567     ZHar    T    C        0      0        2 
  17 chr17_20201567   Sample    T    C        0      0        2 
  17 chr17_20204134     AAsi    T    C        0      0        2 
  17 chr17_20204134     AKia    T    C      0.5      1        2 
  17 chr17_20204134     AOna    T    C        0      0        2 
  17 chr17_20204134     ASom    T    C        0      0        2 
  17 chr17_20204134     HCab    T    C        0      0        2 
  17 chr17_20204134     HPrz    T    C        0      0        2 
  17 chr17_20204134     ZBoe    T    C        0      0        2 
  17 chr17_20204134     ZGre    T    C        0      0        2 
  17 chr17_20204134     ZHar    T    C        0      0        2 
  17 chr17_20204134   Sample    T    C        0      0        2 
  17 chr17_20204368     AAsi    C    G        0      0        2 
  17 chr17_20204368     AKia    C    G      0.5      1        2 
  17 chr17_20204368     AOna    C    G        0      0        2 
  17 chr17_20204368     ASom    C    G        0      0        2 
  17 chr17_20204368     HCab    C    G        0      0        2 
  17 chr17_20204368     HPrz    C    G        0      0        2 
  17 chr17_20204368     ZBoe    C    G        0      0        2 
  17 chr17_20204368     ZGre    C    G        0      0        2 
  17 chr17_20204368     ZHar    C    G        0      0        2 
  17 chr17_20204368   Sample    C    G        0      0        2 
  17 chr17_20213572     AAsi    A    C        0      0        2 
  17 chr17_20213572     AKia    A    C        0      0        2 
  17 chr17_20213572     AOna    A    C        0      0        2 
  17 chr17_20213572     ASom    A    C        0      0        2 
  17 chr17_20213572     HCab    A    C        0      0        2 
  17 chr17_20213572     HPrz    A    C        0      0        2 
  17 chr17_20213572     ZBoe    A    C        0      0        2 
  17 chr17_20213572     ZGre    A    C        0      0        2 
  17 chr17_20213572     ZHar    A    C        1      2        2 
  17 chr17_20213572   Sample    A    C        0      0        2 
  17 chr17_20215113     AAsi    G    A        0      0        2 
  17 chr17_20215113     AKia    G    A        0      0        2 
  17 chr17_20215113     AOna    G    A        0      0        2 
  17 chr17_20215113     ASom    G    A        0      0        2 
  17 chr17_20215113     HCab    G    A        1      2        2 
  17 chr17_20215113     HPrz    G    A        1      2        2 
  17 chr17_20215113     ZBoe    G    A        0      0        2 
  17 chr17_20215113     ZGre    G    A        0      0        2 
  17 chr17_20215113     ZHar    G    A        0      0        2 
  17 chr17_20215113   Sample    G    A        1      2        2 
  17 chr17_20219858     AAsi    G    A        1      2        2 
  17 chr17_20219858     AKia    G    A        0      0        2 
  17 chr17_20219858     AOna    G    A        0      0        2 
  17 chr17_20219858     ASom    G    A        0      0        2 
  17 chr17_20219858     HCab    G    A        0      0        2 
  17 chr17_20219858     HPrz    G    A        0      0        2 
  17 chr17_20219858     ZBoe    G    A        0      0        2 
  17 chr17_20219858     ZGre    G    A        0      0        2 
  17 chr17_20219858     ZHar    G    A        0      0        2 
  17 chr17_20219858   Sample    G    A        0      0        2 
  17 chr17_20220226     AAsi    A    G        0      0        2 
  17 chr17_20220226     AKia    A    G        0      0        2 
  17 chr17_20220226     AOna    A    G        0      0        2 
  17 chr17_20220226     ASom    A    G        0      0        2 
  17 chr17_20220226     HCab    A    G        0      0        2 
  17 chr17_20220226     HPrz    A    G        0      0        2 
  17 chr17_20220226     ZBoe    A    G        0      0        2 
  17 chr17_20220226     ZGre    A    G        1      2        2 
  17 chr17_20220226     ZHar    A    G        0      0        2 
  17 chr17_20220226   Sample    A    G        0      0        2 
  17 chr17_20223861     AAsi    C    A        0      0        2 
  17 chr17_20223861     AKia    C    A        0      0        2 
  17 chr17_20223861     AOna    C    A        0      0        2 
  17 chr17_20223861     ASom    C    A        0      0        2 
  17 chr17_20223861     HCab    C    A        1      2        2 
  17 chr17_20223861     HPrz    C    A        1      2        2 
  17 chr17_20223861     ZBoe    C    A        0      0        2 
  17 chr17_20223861     ZGre    C    A        0      0        2 
  17 chr17_20223861     ZHar    C    A        0      0        2 
  17 chr17_20223861   Sample    C    A        1      2        2 
  17 chr17_20224074     AAsi    C    A        0      0        2 
  17 chr17_20224074     AKia    C    A        0      0        2 
  17 chr17_20224074     AOna    C    A        0      0        2 
  17 chr17_20224074     ASom    C    A        0      0        2 
  17 chr17_20224074     HCab    C    A        1      2        2 
  17 chr17_20224074     HPrz    C    A        1      2        2 
  17 chr17_20224074     ZBoe    C    A        0      0        2 
  17 chr17_20224074     ZGre    C    A        0      0        2 
  17 chr17_20224074     ZHar    C    A        0      0        2 
  17 chr17_20224074   Sample    C    A        1      2        2 
  17 chr17_20228420     AAsi    G    A        1      2        2 
  17 chr17_20228420     AKia    G    A        0      0        2 
  17 chr17_20228420     AOna    G    A        0      0        2 
  17 chr17_20228420     ASom    G    A        1      2        2 
  17 chr17_20228420     HCab    G    A        0      0        2 
  17 chr17_20228420     HPrz    G    A        0      0        2 
  17 chr17_20228420     ZBoe    G    A        0      0        2 
  17 chr17_20228420     ZGre    G    A        0      0        2 
  17 chr17_20228420     ZHar    G    A        0      0        2 
  17 chr17_20228420   Sample    G    A        0      0        2 
  17 chr17_20229473     AAsi    A    G        0      0        2 
  17 chr17_20229473     AKia    A    G      0.5      1        2 
  17 chr17_20229473     AOna    A    G        0      0        2 
  17 chr17_20229473     ASom    A    G        0      0        2 
  17 chr17_20229473     HCab    A    G        0      0        2 
  17 chr17_20229473     HPrz    A    G        0      0        2 
  17 chr17_20229473     ZBoe    A    G        0      0        2 
  17 chr17_20229473     ZGre    A    G        0      0        2 
  17 chr17_20229473     ZHar    A    G        0      0        2 
  17 chr17_20229473   Sample    A    G        0      0        2 
  17 chr17_20231411     AAsi    A    T        0      0        2 
  17 chr17_20231411     AKia    A    T        0      0        2 
  17 chr17_20231411     AOna    A    T      0.5      1        2 
  17 chr17_20231411     ASom    A    T        0      0        2 
  17 chr17_20231411     HCab    A    T        0      0        2 
  17 chr17_20231411     HPrz    A    T        0      0        2 
  17 chr17_20231411     ZBoe    A    T        0      0        2 
  17 chr17_20231411     ZGre    A    T        0      0        2 
  17 chr17_20231411     ZHar    A    T        0      0        2 
  17 chr17_20231411   Sample    A    T        0      0        2 
  17 chr17_20241139     AAsi    G    T        0      0        2 
  17 chr17_20241139     AKia    G    T        0      0        2 
  17 chr17_20241139     AOna    G    T        0      0        2 
  17 chr17_20241139     ASom    G    T        0      0        2 
  17 chr17_20241139     HCab    G    T        1      2        2 
  17 chr17_20241139     HPrz    G    T        1      2        2 
  17 chr17_20241139     ZBoe    G    T        0      0        2 
  17 chr17_20241139     ZGre    G    T        0      0        2 
  17 chr17_20241139     ZHar    G    T        0      0        2 
  17 chr17_20241139   Sample    G    T        1      2        2 
  17 chr17_20241710     AAsi    A    C        0      0        2 
  17 chr17_20241710     AKia    A    C        0      0        2 
  17 chr17_20241710     AOna    A    C      0.5      1        2 
  17 chr17_20241710     ASom    A    C        0      0        2 
  17 chr17_20241710     HCab    A    C        0      0        2 
  17 chr17_20241710     HPrz    A    C        0      0        2 
  17 chr17_20241710     ZBoe    A    C        0      0        2 
  17 chr17_20241710     ZGre    A    C        0      0        2 
  17 chr17_20241710     ZHar    A    C        0      0        2 
  17 chr17_20241710   Sample    A    C        0      0        2 
  17 chr17_20250745     AAsi    C    A        0      0        2 
  17 chr17_20250745     AKia    C    A        0      0        2 
  17 chr17_20250745     AOna    C    A      0.5      1        2 
  17 chr17_20250745     ASom    C    A        0      0        2 
  17 chr17_20250745     HCab    C    A        0      0        2 
  17 chr17_20250745     HPrz    C    A        0      0        2 
  17 chr17_20250745     ZBoe    C    A        0      0        2 
  17 chr17_20250745     ZGre    C    A        0      0        2 
  17 chr17_20250745     ZHar    C    A        0      0        2 
  17 chr17_20250745   Sample    C    A        0      0        2 
  17 chr17_20252816     AAsi    A    G        0      0        2 
  17 chr17_20252816     AKia    A    G        0      0        2 
  17 chr17_20252816     AOna    A    G        0      0        2 
  17 chr17_20252816     ASom    A    G        0      0        2 
  17 chr17_20252816     HCab    A    G        0      0        2 
  17 chr17_20252816     HPrz    A    G        0      0        2 
  17 chr17_20252816     ZBoe    A    G        0      0        2 
  17 chr17_20252816     ZGre    A    G        1      2        2 
  17 chr17_20252816     ZHar    A    G        0      0        2 
  17 chr17_20252816   Sample    A    G        0      0        2 
  17 chr17_20255256     AAsi    T    C        0      0        2 
  17 chr17_20255256     AKia    T    C        0      0        2 
  17 chr17_20255256     AOna    T    C        0      0        2 
  17 chr17_20255256     ASom    T    C        0      0        2 
  17 chr17_20255256     HCab    T    C        0      0        2 
  17 chr17_20255256     HPrz    T    C        0      0        2 
  17 chr17_20255256     ZBoe    T    C        0      0        2 
  17 chr17_20255256     ZGre    T    C        1      2        2 
  17 chr17_20255256     ZHar    T    C        0      0        2 
  17 chr17_20255256   Sample    T    C        0      0        2 
  17 chr17_20257417     AAsi    C    T        0      0        2 
  17 chr17_20257417     AKia    C    T        0      0        2 
  17 chr17_20257417     AOna    C    T        0      0        2 
  17 chr17_20257417     ASom    C    T        0      0        2 
  17 chr17_20257417     HCab    C    T        0      0        2 
  17 chr17_20257417     HPrz    C    T        0      0        2 
  17 chr17_20257417     ZBoe    C    T        0      0        2 
  17 chr17_20257417     ZGre    C    T        0      0        2 
  17 chr17_20257417     ZHar    C    T        1      2        2 
  17 chr17_20257417   Sample    C    T        0      0        2 
  17 chr17_20258404     AAsi    T    C        0      0        2 
  17 chr17_20258404     AKia    T    C        0      0        2 
  17 chr17_20258404     AOna    T    C      0.5      1        2 
  17 chr17_20258404     ASom    T    C        0      0        2 
  17 chr17_20258404     HCab    T    C        0      0        2 
  17 chr17_20258404     HPrz    T    C        0      0        2 
  17 chr17_20258404     ZBoe    T    C        0      0        2 
  17 chr17_20258404     ZGre    T    C        0      0        2 
  17 chr17_20258404     ZHar    T    C        0      0        2 
  17 chr17_20258404   Sample    T    C        0      0        2 
  17 chr17_20261554     AAsi    G    A        0      0        2 
  17 chr17_20261554     AKia    G    A        0      0        2 
  17 chr17_20261554     AOna    G    A        0      0        2 
  17 chr17_20261554     ASom    G    A        0      0        2 
  17 chr17_20261554     HCab    G    A        1      2        2 
  17 chr17_20261554     HPrz    G    A        1      2        2 
  17 chr17_20261554     ZBoe    G    A        0      0        2 
  17 chr17_20261554     ZGre    G    A        0      0        2 
  17 chr17_20261554     ZHar    G    A        0      0        2 
  17 chr17_20261554   Sample    G    A        1      2        2 
  17 chr17_20264167     AAsi    T    A        0      0        2 
  17 chr17_20264167     AKia    T    A        0      0        2 
  17 chr17_20264167     AOna    T    A        0      0        2 
  17 chr17_20264167     ASom    T    A        0      0        2 
  17 chr17_20264167     HCab    T    A        1      2        2 
  17 chr17_20264167     HPrz    T    A        1      2        2 
  17 chr17_20264167     ZBoe    T    A        0      0        2 
  17 chr17_20264167     ZGre    T    A        0      0        2 
  17 chr17_20264167     ZHar    T    A        0      0        2 
  17 chr17_20264167   Sample    T    A        1      2        2 
  17 chr17_20267555     AAsi    C    G        0      0        2 
  17 chr17_20267555     AKia    C    G        0      0        2 
  17 chr17_20267555     AOna    C    G        0      0        2 
  17 chr17_20267555     ASom    C    G      0.5      1        2 
  17 chr17_20267555     HCab    C    G        0      0        2 
  17 chr17_20267555     HPrz    C    G        0      0        2 
  17 chr17_20267555     ZBoe    C    G        0      0        2 
  17 chr17_20267555     ZGre    C    G        0      0        2 
  17 chr17_20267555     ZHar    C    G        0      0        2 
  17 chr17_20267555   Sample    C    G        0      0        2 
  17 chr17_20267877     AAsi    A    T        0      0        2 
  17 chr17_20267877     AKia    A    T        0      0        2 
  17 chr17_20267877     AOna    A    T        0      0        2 
  17 chr17_20267877     ASom    A    T        0      0        2 
  17 chr17_20267877     HCab    A    T        1      2        2 
  17 chr17_20267877     HPrz    A    T        1      2        2 
  17 chr17_20267877     ZBoe    A    T        0      0        2 
  17 chr17_20267877     ZGre    A    T        0      0        2 
  17 chr17_20267877     ZHar    A    T        0      0        2 
  17 chr17_20267877   Sample    A    T        1      2        2 
  17 chr17_20271706     AAsi    G    C        0      0        2 
  17 chr17_20271706     AKia    G    C        0      0        2 
  17 chr17_20271706     AOna    G    C        1      2        2 
  17 chr17_20271706     ASom    G    C        0      0        2 
  17 chr17_20271706     HCab    G    C        0      0        2 
  17 chr17_20271706     HPrz    G    C        0      0        2 
  17 chr17_20271706     ZBoe    G    C        1      2        2 
  17 chr17_20271706     ZGre    G    C        1      2        2 
  17 chr17_20271706     ZHar    G    C        1      2        2 
  17 chr17_20271706   Sample    G    C        0      0        2 
  17 chr17_20271760     AAsi    C    T        0      0        2 
  17 chr17_20271760     AKia    C    T        0      0        2 
  17 chr17_20271760     AOna    C    T        0      0        2 
  17 chr17_20271760     ASom    C    T        0      0        2 
  17 chr17_20271760     HCab    C    T        1      2        2 
  17 chr17_20271760     HPrz    C    T        1      2        2 
  17 chr17_20271760     ZBoe    C    T        0      0        2 
  17 chr17_20271760     ZGre    C    T        0      0        2 
  17 chr17_20271760     ZHar    C    T        0      0        2 
  17 chr17_20271760   Sample    C    T        1      2        2 
  17 chr17_20272278     AAsi    G    A        0      0        2 
  17 chr17_20272278     AKia    G    A      0.5      1        2 
  17 chr17_20272278     AOna    G    A        0      0        2 
  17 chr17_20272278     ASom    G    A        0      0        2 
  17 chr17_20272278     HCab    G    A        0      0        2 
  17 chr17_20272278     HPrz    G    A        0      0        2 
  17 chr17_20272278     ZBoe    G    A        0      0        2 
  17 chr17_20272278     ZGre    G    A        0      0        2 
  17 chr17_20272278     ZHar    G    A        0      0        2 
  17 chr17_20272278   Sample    G    A        0      0        2 
  17 chr17_20281902     AAsi    G    T        0      0        2 
  17 chr17_20281902     AKia    G    T        0      0        2 
  17 chr17_20281902     AOna    G    T        0      0        2 
  17 chr17_20281902     ASom    G    T      0.5      1        2 
  17 chr17_20281902     HCab    G    T        0      0        2 
  17 chr17_20281902     HPrz    G    T        0      0        2 
  17 chr17_20281902     ZBoe    G    T        0      0        2 
  17 chr17_20281902     ZGre    G    T        0      0        2 
  17 chr17_20281902     ZHar    G    T        0      0        2 
  17 chr17_20281902   Sample    G    T        0      0        2 
  17 chr17_20285763     AAsi    T    C        0      0        2 
  17 chr17_20285763     AKia    T    C        0      0        2 
  17 chr17_20285763     AOna    T    C        0      0        2 
  17 chr17_20285763     ASom    T    C        0      0        2 
  17 chr17_20285763     HCab    T    C        1      2        2 
  17 chr17_20285763     HPrz    T    C        1      2        2 
  17 chr17_20285763     ZBoe    T    C        0      0        2 
  17 chr17_20285763     ZGre    T    C        0      0        2 
  17 chr17_20285763     ZHar    T    C        0      0        2 
  17 chr17_20285763   Sample    T    C        1      2        2 
  17 chr17_20291986     AAsi    G    A        0      0        2 
  17 chr17_20291986     AKia    G    A        0      0        2 
  17 chr17_20291986     AOna    G    A        0      0        2 
  17 chr17_20291986     ASom    G    A        0      0        2 
  17 chr17_20291986     HCab    G    A        0      0        2 
  17 chr17_20291986     HPrz    G    A        0      0        2 
  17 chr17_20291986     ZBoe    G    A        0      0        2 
  17 chr17_20291986     ZGre    G    A        0      0        2 
  17 chr17_20291986     ZHar    G    A        1      2        2 
  17 chr17_20291986   Sample    G    A        0      0        2 
  17 chr17_20294950     AAsi    C    A        0      0        2 
  17 chr17_20294950     AKia    C    A        0      0        2 
  17 chr17_20294950     AOna    C    A        0      0        2 
  17 chr17_20294950     ASom    C    A        0      0        2 
  17 chr17_20294950     HCab    C    A        0      0        2 
  17 chr17_20294950     HPrz    C    A        0      0        2 
  17 chr17_20294950     ZBoe    C    A        0      0        2 
  17 chr17_20294950     ZGre    C    A        1      2        2 
  17 chr17_20294950     ZHar    C    A        0      0        2 
  17 chr17_20294950   Sample    C    A        0      0        2 
  17 chr17_20312832     AAsi    G    A        0      0        2 
  17 chr17_20312832     AKia    G    A        0      0        2 
  17 chr17_20312832     AOna    G    A        0      0        2 
  17 chr17_20312832     ASom    G    A        0      0        2 
  17 chr17_20312832     HCab    G    A        1      2        2 
  17 chr17_20312832     HPrz    G    A        1      2        2 
  17 chr17_20312832     ZBoe    G    A        0      0        2 
  17 chr17_20312832     ZGre    G    A        0      0        2 
  17 chr17_20312832     ZHar    G    A        0      0        2 
  17 chr17_20312832   Sample    G    A        1      2        2 
  17 chr17_20318947     AAsi    A    C        0      0        2 
  17 chr17_20318947     AKia    A    C        0      0        2 
  17 chr17_20318947     AOna    A    C        0      0        2 
  17 chr17_20318947     ASom    A    C        0      0        2 
  17 chr17_20318947     HCab    A    C        0      0        2 
  17 chr17_20318947     HPrz    A    C      0.5      1        2 
  17 chr17_20318947     ZBoe    A    C        0      0        2 
  17 chr17_20318947     ZGre    A    C        0      0        2 
  17 chr17_20318947     ZHar    A    C        0      0        2 
  17 chr17_20318947   Sample    A    C        0      0        2 
  17 chr17_20322048     AAsi    A    G        0      0        2 
  17 chr17_20322048     AKia    A    G        0      0        2 
  17 chr17_20322048     AOna    A    G        0      0        2 
  17 chr17_20322048     ASom    A    G        0      0        2 
  17 chr17_20322048     HCab    A    G        0      0        2 
  17 chr17_20322048     HPrz    A    G        0      0        2 
  17 chr17_20322048     ZBoe    A    G      0.5      1        2 
  17 chr17_20322048     ZGre    A    G        0      0        2 
  17 chr17_20322048     ZHar    A    G        0      0        2 
  17 chr17_20322048   Sample    A    G        0      0        2 
  17 chr17_20356322     AAsi    C    T        0      0        2 
  17 chr17_20356322     AKia    C    T        0      0        2 
  17 chr17_20356322     AOna    C    T        0      0        2 
  17 chr17_20356322     ASom    C    T        0      0        2 
  17 chr17_20356322     HCab    C    T        1      2        2 
  17 chr17_20356322     HPrz    C    T        1      2        2 
  17 chr17_20356322     ZBoe    C    T        0      0        2 
  17 chr17_20356322     ZGre    C    T        0      0        2 
  17 chr17_20356322     ZHar    C    T        0      0        2 
  17 chr17_20356322   Sample    C    T        1      2        2 
  17 chr17_20357975     AAsi    T    C        0      0        2 
  17 chr17_20357975     AKia    T    C        1      2        2 
  17 chr17_20357975     AOna    T    C      0.5      1        2 
  17 chr17_20357975     ASom    T    C        0      0        2 
  17 chr17_20357975     HCab    T    C        0      0        2 
  17 chr17_20357975     HPrz    T    C        0      0        2 
  17 chr17_20357975     ZBoe    T    C        0      0        2 
  17 chr17_20357975     ZGre    T    C        0      0        2 
  17 chr17_20357975     ZHar    T    C        0      0        2 
  17 chr17_20357975   Sample    T    C        0      0        2 
  17 chr17_20362464     AAsi    G    A        0      0        2 
  17 chr17_20362464     AKia    G    A        0      0        2 
  17 chr17_20362464     AOna    G    A        0      0        2 
  17 chr17_20362464     ASom    G    A        0      0        2 
  17 chr17_20362464     HCab    G    A        1      2        2 
  17 chr17_20362464     HPrz    G    A      0.5      1        2 
  17 chr17_20362464     ZBoe    G    A        0      0        2 
  17 chr17_20362464     ZGre    G    A        0      0        2 
  17 chr17_20362464     ZHar    G    A        0      0        2 
  17 chr17_20362464   Sample    G    A        0      0        2 
  17 chr17_20367037     AAsi    C    T        1      2        2 
  17 chr17_20367037     AKia    C    T        0      0        2 
  17 chr17_20367037     AOna    C    T        0      0        2 
  17 chr17_20367037     ASom    C    T        1      2        2 
  17 chr17_20367037     HCab    C    T        0      0        2 
  17 chr17_20367037     HPrz    C    T        0      0        2 
  17 chr17_20367037     ZBoe    C    T        0      0        2 
  17 chr17_20367037     ZGre    C    T        0      0        2 
  17 chr17_20367037     ZHar    C    T        0      0        2 
  17 chr17_20367037   Sample    C    T        0      0        2 
  17 chr17_20380476     AAsi    G    T        0      0        2 
  17 chr17_20380476     AKia    G    T        0      0        2 
  17 chr17_20380476     AOna    G    T        0      0        2 
  17 chr17_20380476     ASom    G    T        0      0        2 
  17 chr17_20380476     HCab    G    T        1      2        2 
  17 chr17_20380476     HPrz    G    T        1      2        2 
  17 chr17_20380476     ZBoe    G    T        0      0        2 
  17 chr17_20380476     ZGre    G    T        0      0        2 
  17 chr17_20380476     ZHar    G    T        0      0        2 
  17 chr17_20380476   Sample    G    T        1      2        2 
  17 chr17_20396182     AAsi    G    A        0      0        2 
  17 chr17_20396182     AKia    G    A        1      2        2 
  17 chr17_20396182     AOna    G    A        0      0        2 
  17 chr17_20396182     ASom    G    A        0      0        2 
  17 chr17_20396182     HCab    G    A        0      0        2 
  17 chr17_20396182     HPrz    G    A        0      0        2 
  17 chr17_20396182     ZBoe    G    A        0      0        2 
  17 chr17_20396182     ZGre    G    A        0      0        2 
  17 chr17_20396182     ZHar    G    A        0      0        2 
  17 chr17_20396182   Sample    G    A        0      0        2 
  17 chr17_20399511     AAsi    C    T        0      0        2 
  17 chr17_20399511     AKia    C    T        0      0        2 
  17 chr17_20399511     AOna    C    T        0      0        2 
  17 chr17_20399511     ASom    C    T        0      0        2 
  17 chr17_20399511     HCab    C    T        1      2        2 
  17 chr17_20399511     HPrz    C    T        1      2        2 
  17 chr17_20399511     ZBoe    C    T        0      0        2 
  17 chr17_20399511     ZGre    C    T        0      0        2 
  17 chr17_20399511     ZHar    C    T        0      0        2 
  17 chr17_20399511   Sample    C    T        1      2        2 
  17 chr17_20399898     AAsi    T    C        0      0        2 
  17 chr17_20399898     AKia    T    C        0      0        2 
  17 chr17_20399898     AOna    T    C        0      0        2 
  17 chr17_20399898     ASom    T    C        0      0        2 
  17 chr17_20399898     HCab    T    C        0      0        2 
  17 chr17_20399898     HPrz    T    C        0      0        2 
  17 chr17_20399898     ZBoe    T    C      0.5      1        2 
  17 chr17_20399898     ZGre    T    C        0      0        2 
  17 chr17_20399898     ZHar    T    C        0      0        2 
  17 chr17_20399898   Sample    T    C        0      0        2 
  17 chr17_20401890     AAsi    A    G        0      0        2 
  17 chr17_20401890     AKia    A    G        0      0        2 
  17 chr17_20401890     AOna    A    G      0.5      1        2 
  17 chr17_20401890     ASom    A    G        0      0        2 
  17 chr17_20401890     HCab    A    G        0      0        2 
  17 chr17_20401890     HPrz    A    G        0      0        2 
  17 chr17_20401890     ZBoe    A    G        0      0        2 
  17 chr17_20401890     ZGre    A    G        0      0        2 
  17 chr17_20401890     ZHar    A    G        0      0        2 
  17 chr17_20401890   Sample    A    G        0      0        2 
  17 chr17_20404531     AAsi    G    A        0      0        2 
  17 chr17_20404531     AKia    G    A        0      0        2 
  17 chr17_20404531     AOna    G    A        0      0        2 
  17 chr17_20404531     ASom    G    A        0      0        2 
  17 chr17_20404531     HCab    G    A        0      0        2 
  17 chr17_20404531     HPrz    G    A      0.5      1        2 
  17 chr17_20404531     ZBoe    G    A        0      0        2 
  17 chr17_20404531     ZGre    G    A        0      0        2 
  17 chr17_20404531     ZHar    G    A        0      0        2 
  17 chr17_20404531   Sample    G    A        0      0        2 
  17 chr17_20407729     AAsi    T    C        0      0        2 
  17 chr17_20407729     AKia    T    C      0.5      1        2 
  17 chr17_20407729     AOna    T    C        0      0        2 
  17 chr17_20407729     ASom    T    C        0      0        2 
  17 chr17_20407729     HCab    T    C        0      0        2 
  17 chr17_20407729     HPrz    T    C        0      0        2 
  17 chr17_20407729     ZBoe    T    C        0      0        2 
  17 chr17_20407729     ZGre    T    C        0      0        2 
  17 chr17_20407729     ZHar    T    C        0      0        2 
  17 chr17_20407729   Sample    T    C        0      0        2 
  17 chr17_20410442     AAsi    G    C        0      0        2 
  17 chr17_20410442     AKia    G    C        0      0        2 
  17 chr17_20410442     AOna    G    C        0      0        2 
  17 chr17_20410442     ASom    G    C        0      0        2 
  17 chr17_20410442     HCab    G    C        0      0        2 
  17 chr17_20410442     HPrz    G    C        0      0        2 
  17 chr17_20410442     ZBoe    G    C      0.5      1        2 
  17 chr17_20410442     ZGre    G    C        0      0        2 
  17 chr17_20410442     ZHar    G    C        0      0        2 
  17 chr17_20410442   Sample    G    C        0      0        2 
  17 chr17_20410806     AAsi    T    C        0      0        2 
  17 chr17_20410806     AKia    T    C        0      0        2 
  17 chr17_20410806     AOna    T    C      0.5      1        2 
  17 chr17_20410806     ASom    T    C        0      0        2 
  17 chr17_20410806     HCab    T    C        0      0        2 
  17 chr17_20410806     HPrz    T    C        0      0        2 
  17 chr17_20410806     ZBoe    T    C        0      0        2 
  17 chr17_20410806     ZGre    T    C        0      0        2 
  17 chr17_20410806     ZHar    T    C        0      0        2 
  17 chr17_20410806   Sample    T    C        0      0        2 
  17 chr17_20413723     AAsi    A    G        0      0        2 
  17 chr17_20413723     AKia    A    G        0      0        2 
  17 chr17_20413723     AOna    A    G      0.5      1        2 
  17 chr17_20413723     ASom    A    G        0      0        2 
  17 chr17_20413723     HCab    A    G        0      0        2 
  17 chr17_20413723     HPrz    A    G        0      0        2 
  17 chr17_20413723     ZBoe    A    G        1      2        2 
  17 chr17_20413723     ZGre    A    G        1      2        2 
  17 chr17_20413723     ZHar    A    G        1      2        2 
  17 chr17_20413723   Sample    A    G        0      0        2 
  17 chr17_20414819     AAsi    C    T        0      0        2 
  17 chr17_20414819     AKia    C    T        1      2        2 
  17 chr17_20414819     AOna    C    T        0      0        2 
  17 chr17_20414819     ASom    C    T        0      0        2 
  17 chr17_20414819     HCab    C    T        0      0        2 
  17 chr17_20414819     HPrz    C    T        0      0        2 
  17 chr17_20414819     ZBoe    C    T        0      0        2 
  17 chr17_20414819     ZGre    C    T        0      0        2 
  17 chr17_20414819     ZHar    C    T        0      0        2 
  17 chr17_20414819   Sample    C    T        0      0        2 
  17 chr17_20418836     AAsi    C    G        0      0        2 
  17 chr17_20418836     AKia    C    G        0      0        2 
  17 chr17_20418836     AOna    C    G        0      0        2 
  17 chr17_20418836     ASom    C    G        1      2        2 
  17 chr17_20418836     HCab    C    G        0      0        2 
  17 chr17_20418836     HPrz    C    G        0      0        2 
  17 chr17_20418836     ZBoe    C    G        0      0        2 
  17 chr17_20418836     ZGre    C    G        0      0        2 
  17 chr17_20418836     ZHar    C    G        0      0        2 
  17 chr17_20418836   Sample    C    G        0      0        2 
  17 chr17_20418992     AAsi    G    C        0      0        2 
  17 chr17_20418992     AKia    G    C        0      0        2 
  17 chr17_20418992     AOna    G    C        0      0        2 
  17 chr17_20418992     ASom    G    C        0      0        2 
  17 chr17_20418992     HCab    G    C        1      2        2 
  17 chr17_20418992     HPrz    G    C        1      2        2 
  17 chr17_20418992     ZBoe    G    C        0      0        2 
  17 chr17_20418992     ZGre    G    C        0      0        2 
  17 chr17_20418992     ZHar    G    C        0      0        2 
  17 chr17_20418992   Sample    G    C        1      2        2 
  17 chr17_20420540     AAsi    G    A        0      0        2 
  17 chr17_20420540     AKia    G    A        0      0        2 
  17 chr17_20420540     AOna    G    A        0      0        2 
  17 chr17_20420540     ASom    G    A        0      0        2 
  17 chr17_20420540     HCab    G    A        1      2        2 
  17 chr17_20420540     HPrz    G    A        1      2        2 
  17 chr17_20420540     ZBoe    G    A        0      0        2 
  17 chr17_20420540     ZGre    G    A        0      0        2 
  17 chr17_20420540     ZHar    G    A        0      0        2 
  17 chr17_20420540   Sample    G    A        1      2        2 
  17 chr17_20421690     AAsi    A    G        0      0        2 
  17 chr17_20421690     AKia    A    G        0      0        2 
  17 chr17_20421690     AOna    A    G        0      0        2 
  17 chr17_20421690     ASom    A    G        0      0        2 
  17 chr17_20421690     HCab    A    G        0      0        2 
  17 chr17_20421690     HPrz    A    G        0      0        2 
  17 chr17_20421690     ZBoe    A    G        0      0        2 
  17 chr17_20421690     ZGre    A    G        1      2        2 
  17 chr17_20421690     ZHar    A    G        0      0        2 
  17 chr17_20421690   Sample    A    G        0      0        2 
  17 chr17_20439246     AAsi    T    C        0      0        2 
  17 chr17_20439246     AKia    T    C        0      0        2 
  17 chr17_20439246     AOna    T    C        0      0        2 
  17 chr17_20439246     ASom    T    C        0      0        2 
  17 chr17_20439246     HCab    T    C        1      2        2 
  17 chr17_20439246     HPrz    T    C        1      2        2 
  17 chr17_20439246     ZBoe    T    C        0      0        2 
  17 chr17_20439246     ZGre    T    C        0      0        2 
  17 chr17_20439246     ZHar    T    C        0      0        2 
  17 chr17_20439246   Sample    T    C        1      2        2 
  17 chr17_20444396     AAsi    T    G        0      0        2 
  17 chr17_20444396     AKia    T    G        0      0        2 
  17 chr17_20444396     AOna    T    G        0      0        2 
  17 chr17_20444396     ASom    T    G        0      0        2 
  17 chr17_20444396     HCab    T    G        0      0        2 
  17 chr17_20444396     HPrz    T    G        0      0        2 
  17 chr17_20444396     ZBoe    T    G        0      0        2 
  17 chr17_20444396     ZGre    T    G        0      0        2 
  17 chr17_20444396     ZHar    T    G      0.5      1        2 
  17 chr17_20444396   Sample    T    G        0      0        2 
  17 chr17_20449153     AAsi    C    T        0      0        2 
  17 chr17_20449153     AKia    C    T        0      0        2 
  17 chr17_20449153     AOna    C    T        0      0        2 
  17 chr17_20449153     ASom    C    T        0      0        2 
  17 chr17_20449153     HCab    C    T        1      2        2 
  17 chr17_20449153     HPrz    C    T        1      2        2 
  17 chr17_20449153     ZBoe    C    T        0      0        2 
  17 chr17_20449153     ZGre    C    T        0      0        2 
  17 chr17_20449153     ZHar    C    T        0      0        2 
  17 chr17_20449153   Sample    C    T        1      2        2 
  17 chr17_20451036     AAsi    A    T        0      0        2 
  17 chr17_20451036     AKia    A    T        0      0        2 
  17 chr17_20451036     AOna    A    T        0      0        2 
  17 chr17_20451036     ASom    A    T        0      0        2 
  17 chr17_20451036     HCab    A    T        1      2        2 
  17 chr17_20451036     HPrz    A    T        1      2        2 
  17 chr17_20451036     ZBoe    A    T        0      0        2 
  17 chr17_20451036     ZGre    A    T        0      0        2 
  17 chr17_20451036     ZHar    A    T        0      0        2 
  17 chr17_20451036   Sample    A    T        1      2        2 
  17 chr17_20457693     AAsi    C    G        0      0        2 
  17 chr17_20457693     AKia    C    G        0      0        2 
  17 chr17_20457693     AOna    C    G      0.5      1        2 
  17 chr17_20457693     ASom    C    G        0      0        2 
  17 chr17_20457693     HCab    C    G        0      0        2 
  17 chr17_20457693     HPrz    C    G        0      0        2 
  17 chr17_20457693     ZBoe    C    G        0      0        2 
  17 chr17_20457693     ZGre    C    G        0      0        2 
  17 chr17_20457693     ZHar    C    G        0      0        2 
  17 chr17_20457693   Sample    C    G        0      0        2 
  17 chr17_20464166     AAsi    G    C        0      0        2 
  17 chr17_20464166     AKia    G    C      0.5      1        2 
  17 chr17_20464166     AOna    G    C        0      0        2 
  17 chr17_20464166     ASom    G    C        0      0        2 
  17 chr17_20464166     HCab    G    C        0      0        2 
  17 chr17_20464166     HPrz    G    C        0      0        2 
  17 chr17_20464166     ZBoe    G    C        0      0        2 
  17 chr17_20464166     ZGre    G    C        0      0        2 
  17 chr17_20464166     ZHar    G    C        0      0        2 
  17 chr17_20464166   Sample    G    C        0      0        2 
  17 chr17_20469877     AAsi    T    C        0      0        2 
  17 chr17_20469877     AKia    T    C        0      0        2 
  17 chr17_20469877     AOna    T    C        0      0        2 
  17 chr17_20469877     ASom    T    C        0      0        2 
  17 chr17_20469877     HCab    T    C        0      0        2 
  17 chr17_20469877     HPrz    T    C        0      0        2 
  17 chr17_20469877     ZBoe    T    C        1      2        2 
  17 chr17_20469877     ZGre    T    C        0      0        2 
  17 chr17_20469877     ZHar    T    C        0      0        2 
  17 chr17_20469877   Sample    T    C        0      0        2 
  17 chr17_20482528     AAsi    A    G        0      0        2 
  17 chr17_20482528     AKia    A    G        0      0        2 
  17 chr17_20482528     AOna    A    G        0      0        2 
  17 chr17_20482528     ASom    A    G        0      0        2 
  17 chr17_20482528     HCab    A    G        0      0        2 
  17 chr17_20482528     HPrz    A    G        0      0        2 
  17 chr17_20482528     ZBoe    A    G        1      2        2 
  17 chr17_20482528     ZGre    A    G        0      0        2 
  17 chr17_20482528     ZHar    A    G        0      0        2 
  17 chr17_20482528   Sample    A    G        0      0        2 
  17 chr17_20494543     AAsi    T    C        0      0        2 
  17 chr17_20494543     AKia    T    C        0      0        2 
  17 chr17_20494543     AOna    T    C        0      0        2 
  17 chr17_20494543     ASom    T    C        0      0        2 
  17 chr17_20494543     HCab    T    C        0      0        2 
  17 chr17_20494543     HPrz    T    C        0      0        2 
  17 chr17_20494543     ZBoe    T    C        1      2        2 
  17 chr17_20494543     ZGre    T    C        1      2        2 
  17 chr17_20494543     ZHar    T    C        0      0        2 
  17 chr17_20494543   Sample    T    C        0      0        2 
  17 chr17_20497095     AAsi    C    T        0      0        2 
  17 chr17_20497095     AKia    C    T      0.5      1        2 
  17 chr17_20497095     AOna    C    T        0      0        2 
  17 chr17_20497095     ASom    C    T        0      0        2 
  17 chr17_20497095     HCab    C    T        0      0        2 
  17 chr17_20497095     HPrz    C    T        0      0        2 
  17 chr17_20497095     ZBoe    C    T        0      0        2 
  17 chr17_20497095     ZGre    C    T        0      0        2 
  17 chr17_20497095     ZHar    C    T        0      0        2 
  17 chr17_20497095   Sample    C    T        0      0        2 
  17 chr17_20497901     AAsi    T    C        1      2        2 
  17 chr17_20497901     AKia    T    C        0      0        2 
  17 chr17_20497901     AOna    T    C        0      0        2 
  17 chr17_20497901     ASom    T    C        0      0        2 
  17 chr17_20497901     HCab    T    C        0      0        2 
  17 chr17_20497901     HPrz    T    C        0      0        2 
  17 chr17_20497901     ZBoe    T    C        0      0        2 
  17 chr17_20497901     ZGre    T    C        0      0        2 
  17 chr17_20497901     ZHar    T    C        0      0        2 
  17 chr17_20497901   Sample    T    C        0      0        2 
  17 chr17_20498369     AAsi    A    G        0      0        2 
  17 chr17_20498369     AKia    A    G      0.5      1        2 
  17 chr17_20498369     AOna    A    G        0      0        2 
  17 chr17_20498369     ASom    A    G        0      0        2 
  17 chr17_20498369     HCab    A    G        0      0        2 
  17 chr17_20498369     HPrz    A    G        0      0        2 
  17 chr17_20498369     ZBoe    A    G        0      0        2 
  17 chr17_20498369     ZGre    A    G        0      0        2 
  17 chr17_20498369     ZHar    A    G        0      0        2 
  17 chr17_20498369   Sample    A    G        0      0        2 
  17 chr17_20501329     AAsi    C    G        0      0        2 
  17 chr17_20501329     AKia    C    G        0      0        2 
  17 chr17_20501329     AOna    C    G        0      0        2 
  17 chr17_20501329     ASom    C    G        0      0        2 
  17 chr17_20501329     HCab    C    G        0      0        2 
  17 chr17_20501329     HPrz    C    G        0      0        2 
  17 chr17_20501329     ZBoe    C    G        0      0        2 
  17 chr17_20501329     ZGre    C    G        0      0        2 
  17 chr17_20501329     ZHar    C    G        1      2        2 
  17 chr17_20501329   Sample    C    G        0      0        2 
  17 chr17_20506317     AAsi    A    T        0      0        2 
  17 chr17_20506317     AKia    A    T        0      0        2 
  17 chr17_20506317     AOna    A    T        0      0        2 
  17 chr17_20506317     ASom    A    T        0      0        2 
  17 chr17_20506317     HCab    A    T        1      2        2 
  17 chr17_20506317     HPrz    A    T        1      2        2 
  17 chr17_20506317     ZBoe    A    T        0      0        2 
  17 chr17_20506317     ZGre    A    T        0      0        2 
  17 chr17_20506317     ZHar    A    T        0      0        2 
  17 chr17_20506317   Sample    A    T        1      2        2 
  17 chr17_20508161     AAsi    T    C        0      0        2 
  17 chr17_20508161     AKia    T    C        0      0        2 
  17 chr17_20508161     AOna    T    C        0      0        2 
  17 chr17_20508161     ASom    T    C        0      0        2 
  17 chr17_20508161     HCab    T    C        1      2        2 
  17 chr17_20508161     HPrz    T    C        1      2        2 
  17 chr17_20508161     ZBoe    T    C        0      0        2 
  17 chr17_20508161     ZGre    T    C        0      0        2 
  17 chr17_20508161     ZHar    T    C        0      0        2 
  17 chr17_20508161   Sample    T    C        1      2        2 
  17 chr17_20510915     AAsi    T    C        0      0        2 
  17 chr17_20510915     AKia    T    C        0      0        2 
  17 chr17_20510915     AOna    T    C        0      0        2 
  17 chr17_20510915     ASom    T    C        0      0        2 
  17 chr17_20510915     HCab    T    C        0      0        2 
  17 chr17_20510915     HPrz    T    C        0      0        2 
  17 chr17_20510915     ZBoe    T    C        1      2        2 
  17 chr17_20510915     ZGre    T    C        0      0        2 
  17 chr17_20510915     ZHar    T    C        0      0        2 
  17 chr17_20510915   Sample    T    C        0      0        2 
  17 chr17_20519500     AAsi    T    C        0      0        2 
  17 chr17_20519500     AKia    T    C        0      0        2 
  17 chr17_20519500     AOna    T    C        1      2        2 
  17 chr17_20519500     ASom    T    C        0      0        2 
  17 chr17_20519500     HCab    T    C        0      0        2 
  17 chr17_20519500     HPrz    T    C        0      0        2 
  17 chr17_20519500     ZBoe    T    C        0      0        2 
  17 chr17_20519500     ZGre    T    C        0      0        2 
  17 chr17_20519500     ZHar    T    C        0      0        2 
  17 chr17_20519500   Sample    T    C        0      0        2 
  17 chr17_20521932     AAsi    G    A        0      0        2 
  17 chr17_20521932     AKia    G    A        0      0        2 
  17 chr17_20521932     AOna    G    A        0      0        2 
  17 chr17_20521932     ASom    G    A        0      0        2 
  17 chr17_20521932     HCab    G    A        1      2        2 
  17 chr17_20521932     HPrz    G    A        1      2        2 
  17 chr17_20521932     ZBoe    G    A        0      0        2 
  17 chr17_20521932     ZGre    G    A        0      0        2 
  17 chr17_20521932     ZHar    G    A        0      0        2 
  17 chr17_20521932   Sample    G    A        1      2        2 
  17 chr17_20529949     AAsi    G    T        0      0        2 
  17 chr17_20529949     AKia    G    T        0      0        2 
  17 chr17_20529949     AOna    G    T        0      0        2 
  17 chr17_20529949     ASom    G    T        0      0        2 
  17 chr17_20529949     HCab    G    T        1      2        2 
  17 chr17_20529949     HPrz    G    T        1      2        2 
  17 chr17_20529949     ZBoe    G    T        0      0        2 
  17 chr17_20529949     ZGre    G    T        0      0        2 
  17 chr17_20529949     ZHar    G    T        0      0        2 
  17 chr17_20529949   Sample    G    T        1      2        2 
  17 chr17_20531257     AAsi    A    G        0      0        2 
  17 chr17_20531257     AKia    A    G        0      0        2 
  17 chr17_20531257     AOna    A    G        0      0        2 
  17 chr17_20531257     ASom    A    G        0      0        2 
  17 chr17_20531257     HCab    A    G        1      2        2 
  17 chr17_20531257     HPrz    A    G        1      2        2 
  17 chr17_20531257     ZBoe    A    G        0      0        2 
  17 chr17_20531257     ZGre    A    G        0      0        2 
  17 chr17_20531257     ZHar    A    G        0      0        2 
  17 chr17_20531257   Sample    A    G        1      2        2 
  17 chr17_20531299     AAsi    T    C        0      0        2 
  17 chr17_20531299     AKia    T    C        0      0        2 
  17 chr17_20531299     AOna    T    C        0      0        2 
  17 chr17_20531299     ASom    T    C        0      0        2 
  17 chr17_20531299     HCab    T    C        0      0        2 
  17 chr17_20531299     HPrz    T    C        0      0        2 
  17 chr17_20531299     ZBoe    T    C        0      0        2 
  17 chr17_20531299     ZGre    T    C        0      0        2 
  17 chr17_20531299     ZHar    T    C        1      2        2 
  17 chr17_20531299   Sample    T    C        0      0        2 
  17 chr17_20535428     AAsi    G    A        1      2        2 
  17 chr17_20535428     AKia    G    A        0      0        2 
  17 chr17_20535428     AOna    G    A        0      0        2 
  17 chr17_20535428     ASom    G    A        1      2        2 
  17 chr17_20535428     HCab    G    A        0      0        2 
  17 chr17_20535428     HPrz    G    A        0      0        2 
  17 chr17_20535428     ZBoe    G    A        0      0        2 
  17 chr17_20535428     ZGre    G    A        0      0        2 
  17 chr17_20535428     ZHar    G    A        0      0        2 
  17 chr17_20535428   Sample    G    A        0      0        2 
  17 chr17_20537020     AAsi    A    C        0      0        2 
  17 chr17_20537020     AKia    A    C        0      0        2 
  17 chr17_20537020     AOna    A    C        0      0        2 
  17 chr17_20537020     ASom    A    C        0      0        2 
  17 chr17_20537020     HCab    A    C        1      2        2 
  17 chr17_20537020     HPrz    A    C        1      2        2 
  17 chr17_20537020     ZBoe    A    C        0      0        2 
  17 chr17_20537020     ZGre    A    C        0      0        2 
  17 chr17_20537020     ZHar    A    C        0      0        2 
  17 chr17_20537020   Sample    A    C        1      2        2 
  17 chr17_20538420     AAsi    T    G        0      0        2 
  17 chr17_20538420     AKia    T    G        0      0        2 
  17 chr17_20538420     AOna    T    G        0      0        2 
  17 chr17_20538420     ASom    T    G        1      2        2 
  17 chr17_20538420     HCab    T    G        0      0        2 
  17 chr17_20538420     HPrz    T    G        0      0        2 
  17 chr17_20538420     ZBoe    T    G        0      0        2 
  17 chr17_20538420     ZGre    T    G        0      0        2 
  17 chr17_20538420     ZHar    T    G        0      0        2 
  17 chr17_20538420   Sample    T    G        0      0        2 
  17 chr17_20542183     AAsi    C    T        0      0        2 
  17 chr17_20542183     AKia    C    T        0      0        2 
  17 chr17_20542183     AOna    C    T        0      0        2 
  17 chr17_20542183     ASom    C    T        0      0        2 
  17 chr17_20542183     HCab    C    T        1      2        2 
  17 chr17_20542183     HPrz    C    T        1      2        2 
  17 chr17_20542183     ZBoe    C    T        0      0        2 
  17 chr17_20542183     ZGre    C    T        0      0        2 
  17 chr17_20542183     ZHar    C    T        0      0        2 
  17 chr17_20542183   Sample    C    T        1      2        2 
  17 chr17_20544565     AAsi    G    A        0      0        2 
  17 chr17_20544565     AKia    G    A        0      0        2 
  17 chr17_20544565     AOna    G    A        0      0        2 
  17 chr17_20544565     ASom    G    A        0      0        2 
  17 chr17_20544565     HCab    G    A        1      2        2 
  17 chr17_20544565     HPrz    G    A      0.5      1        2 
  17 chr17_20544565     ZBoe    G    A        0      0        2 
  17 chr17_20544565     ZGre    G    A        0      0        2 
  17 chr17_20544565     ZHar    G    A        0      0        2 
  17 chr17_20544565   Sample    G    A        1      2        2 
  17 chr17_20550546     AAsi    G    A        1      2        2 
  17 chr17_20550546     AKia    G    A        0      0        2 
  17 chr17_20550546     AOna    G    A        0      0        2 
  17 chr17_20550546     ASom    G    A        1      2        2 
  17 chr17_20550546     HCab    G    A        0      0        2 
  17 chr17_20550546     HPrz    G    A        0      0        2 
  17 chr17_20550546     ZBoe    G    A        0      0        2 
  17 chr17_20550546     ZGre    G    A        0      0        2 
  17 chr17_20550546     ZHar    G    A        0      0        2 
  17 chr17_20550546   Sample    G    A        0      0        2 
  17 chr17_20555892     AAsi    G    C        0      0        2 
  17 chr17_20555892     AKia    G    C        0      0        2 
  17 chr17_20555892     AOna    G    C        0      0        2 
  17 chr17_20555892     ASom    G    C        0      0        2 
  17 chr17_20555892     HCab    G    C        1      2        2 
  17 chr17_20555892     HPrz    G    C        1      2        2 
  17 chr17_20555892     ZBoe    G    C        0      0        2 
  17 chr17_20555892     ZGre    G    C        0      0        2 
  17 chr17_20555892     ZHar    G    C        0      0        2 
  17 chr17_20555892   Sample    G    C        1      2        2 
  17 chr17_20565062     AAsi    G    A        0      0        2 
  17 chr17_20565062     AKia    G    A        0      0        2 
  17 chr17_20565062     AOna    G    A        0      0        2 
  17 chr17_20565062     ASom    G    A        0      0        2 
  17 chr17_20565062     HCab    G    A        1      2        2 
  17 chr17_20565062     HPrz    G    A        1      2        2 
  17 chr17_20565062     ZBoe    G    A        0      0        2 
  17 chr17_20565062     ZGre    G    A        0      0        2 
  17 chr17_20565062     ZHar    G    A        0      0        2 
  17 chr17_20565062   Sample    G    A        1      2        2 
  17 chr17_20566155     AAsi    C    G        1      2        2 
  17 chr17_20566155     AKia    C    G        0      0        2 
  17 chr17_20566155     AOna    C    G        0      0        2 
  17 chr17_20566155     ASom    C    G        0      0        2 
  17 chr17_20566155     HCab    C    G        0      0        2 
  17 chr17_20566155     HPrz    C    G        0      0        2 
  17 chr17_20566155     ZBoe    C    G        0      0        2 
  17 chr17_20566155     ZGre    C    G        0      0        2 
  17 chr17_20566155     ZHar    C    G        0      0        2 
  17 chr17_20566155   Sample    C    G        0      0        2 
  17 chr17_20569712     AAsi    G    C        1      2        2 
  17 chr17_20569712     AKia    G    C        0      0        2 
  17 chr17_20569712     AOna    G    C        0      0        2 
  17 chr17_20569712     ASom    G    C        1      2        2 
  17 chr17_20569712     HCab    G    C        0      0        2 
  17 chr17_20569712     HPrz    G    C        0      0        2 
  17 chr17_20569712     ZBoe    G    C        0      0        2 
  17 chr17_20569712     ZGre    G    C        0      0        2 
  17 chr17_20569712     ZHar    G    C        0      0        2 
  17 chr17_20569712   Sample    G    C        0      0        2 
  17 chr17_20572969     AAsi    T    C        0      0        2 
  17 chr17_20572969     AKia    T    C        0      0        2 
  17 chr17_20572969     AOna    T    C        0      0        2 
  17 chr17_20572969     ASom    T    C        0      0        2 
  17 chr17_20572969     HCab    T    C        0      0        2 
  17 chr17_20572969     HPrz    T    C      0.5      1        2 
  17 chr17_20572969     ZBoe    T    C        0      0        2 
  17 chr17_20572969     ZGre    T    C        0      0        2 
  17 chr17_20572969     ZHar    T    C        0      0        2 
  17 chr17_20572969   Sample    T    C        0      0        2 
  17 chr17_20573751     AAsi    T    C        0      0        2 
  17 chr17_20573751     AKia    T    C        0      0        2 
  17 chr17_20573751     AOna    T    C        0      0        2 
  17 chr17_20573751     ASom    T    C        0      0        2 
  17 chr17_20573751     HCab    T    C        1      2        2 
  17 chr17_20573751     HPrz    T    C        1      2        2 
  17 chr17_20573751     ZBoe    T    C        0      0        2 
  17 chr17_20573751     ZGre    T    C        0      0        2 
  17 chr17_20573751     ZHar    T    C        0      0        2 
  17 chr17_20573751   Sample    T    C        1      2        2 
  17 chr17_20578213     AAsi    C    T        0      0        2 
  17 chr17_20578213     AKia    C    T        0      0        2 
  17 chr17_20578213     AOna    C    T        0      0        2 
  17 chr17_20578213     ASom    C    T        0      0        2 
  17 chr17_20578213     HCab    C    T        1      2        2 
  17 chr17_20578213     HPrz    C    T        1      2        2 
  17 chr17_20578213     ZBoe    C    T        0      0        2 
  17 chr17_20578213     ZGre    C    T        0      0        2 
  17 chr17_20578213     ZHar    C    T        0      0        2 
  17 chr17_20578213   Sample    C    T        0      0        2 
  17 chr17_20578794     AAsi    G    C        0      0        2 
  17 chr17_20578794     AKia    G    C        0      0        2 
  17 chr17_20578794     AOna    G    C        0      0        2 
  17 chr17_20578794     ASom    G    C        0      0        2 
  17 chr17_20578794     HCab    G    C        1      2        2 
  17 chr17_20578794     HPrz    G    C        1      2        2 
  17 chr17_20578794     ZBoe    G    C        0      0        2 
  17 chr17_20578794     ZGre    G    C        0      0        2 
  17 chr17_20578794     ZHar    G    C        0      0        2 
  17 chr17_20578794   Sample    G    C        1      2        2 
  17 chr17_20580575     AAsi    A    T        0      0        2 
  17 chr17_20580575     AKia    A    T        0      0        2 
  17 chr17_20580575     AOna    A    T        0      0        2 
  17 chr17_20580575     ASom    A    T        0      0        2 
  17 chr17_20580575     HCab    A    T        1      2        2 
  17 chr17_20580575     HPrz    A    T        1      2        2 
  17 chr17_20580575     ZBoe    A    T        0      0        2 
  17 chr17_20580575     ZGre    A    T        0      0        2 
  17 chr17_20580575     ZHar    A    T        0      0        2 
  17 chr17_20580575   Sample    A    T        1      2        2 
  17 chr17_20580817     AAsi    T    A        0      0        2 
  17 chr17_20580817     AKia    T    A        0      0        2 
  17 chr17_20580817     AOna    T    A        0      0        2 
  17 chr17_20580817     ASom    T    A        0      0        2 
  17 chr17_20580817     HCab    T    A        1      2        2 
  17 chr17_20580817     HPrz    T    A        1      2        2 
  17 chr17_20580817     ZBoe    T    A        0      0        2 
  17 chr17_20580817     ZGre    T    A        0      0        2 
  17 chr17_20580817     ZHar    T    A        0      0        2 
  17 chr17_20580817   Sample    T    A        1      2        2 
  17 chr17_20585408     AAsi    C    T        0      0        2 
  17 chr17_20585408     AKia    C    T        1      2        2 
  17 chr17_20585408     AOna    C    T      0.5      1        2 
  17 chr17_20585408     ASom    C    T        0      0        2 
  17 chr17_20585408     HCab    C    T        0      0        2 
  17 chr17_20585408     HPrz    C    T        0      0        2 
  17 chr17_20585408     ZBoe    C    T        1      2        2 
  17 chr17_20585408     ZGre    C    T        1      2        2 
  17 chr17_20585408     ZHar    C    T        1      2        2 
  17 chr17_20585408   Sample    C    T        0      0        2 
  17 chr17_20586167     AAsi    C    A        0      0        2 
  17 chr17_20586167     AKia    C    A        0      0        2 
  17 chr17_20586167     AOna    C    A      0.5      1        2 
  17 chr17_20586167     ASom    C    A        0      0        2 
  17 chr17_20586167     HCab    C    A        0      0        2 
  17 chr17_20586167     HPrz    C    A        0      0        2 
  17 chr17_20586167     ZBoe    C    A        0      0        2 
  17 chr17_20586167     ZGre    C    A        0      0        2 
  17 chr17_20586167     ZHar    C    A        0      0        2 
  17 chr17_20586167   Sample    C    A        0      0        2 
  17 chr17_20597762     AAsi    G    A        0      0        2 
  17 chr17_20597762     AKia    G    A      0.5      1        2 
  17 chr17_20597762     AOna    G    A        0      0        2 
  17 chr17_20597762     ASom    G    A        0      0        2 
  17 chr17_20597762     HCab    G    A        0      0        2 
  17 chr17_20597762     HPrz    G    A        0      0        2 
  17 chr17_20597762     ZBoe    G    A        0      0        2 
  17 chr17_20597762     ZGre    G    A        0      0        2 
  17 chr17_20597762     ZHar    G    A        0      0        2 
  17 chr17_20597762   Sample    G    A        0      0        2 
  17 chr17_20600030     AAsi    T    C        0      0        2 
  17 chr17_20600030     AKia    T    C        0      0        2 
  17 chr17_20600030     AOna    T    C        0      0        2 
  17 chr17_20600030     ASom    T    C        0      0        2 
  17 chr17_20600030     HCab    T    C        0      0        2 
  17 chr17_20600030     HPrz    T    C        0      0        2 
  17 chr17_20600030     ZBoe    T    C        0      0        2 
  17 chr17_20600030     ZGre    T    C        0      0        2 
  17 chr17_20600030     ZHar    T    C      0.5      1        2 
  17 chr17_20600030   Sample    T    C        0      0        2 
  17 chr17_20617179     AAsi    T    A        0      0        2 
  17 chr17_20617179     AKia    T    A        0      0        2 
  17 chr17_20617179     AOna    T    A        0      0        2 
  17 chr17_20617179     ASom    T    A        0      0        2 
  17 chr17_20617179     HCab    T    A        0      0        2 
  17 chr17_20617179     HPrz    T    A        0      0        2 
  17 chr17_20617179     ZBoe    T    A      0.5      1        2 
  17 chr17_20617179     ZGre    T    A        0      0        2 
  17 chr17_20617179     ZHar    T    A        0      0        2 
  17 chr17_20617179   Sample    T    A        0      0        2 
  17 chr17_20618137     AAsi    G    A        0      0        2 
  17 chr17_20618137     AKia    G    A        1      2        2 
  17 chr17_20618137     AOna    G    A        0      0        2 
  17 chr17_20618137     ASom    G    A        0      0        2 
  17 chr17_20618137     HCab    G    A        0      0        2 
  17 chr17_20618137     HPrz    G    A        0      0        2 
  17 chr17_20618137     ZBoe    G    A        1      2        2 
  17 chr17_20618137     ZGre    G    A        1      2        2 
  17 chr17_20618137     ZHar    G    A        1      2        2 
  17 chr17_20618137   Sample    G    A        0      0        2 
  17 chr17_20620748     AAsi    C    T        1      2        2 
  17 chr17_20620748     AKia    C    T      0.5      1        2 
  17 chr17_20620748     AOna    C    T        1      2        2 
  17 chr17_20620748     ASom    C    T        1      2        2 
  17 chr17_20620748     HCab    C    T        0      0        2 
  17 chr17_20620748     HPrz    C    T        0      0        2 
  17 chr17_20620748     ZBoe    C    T        0      0        2 
  17 chr17_20620748     ZGre    C    T        0      0        2 
  17 chr17_20620748     ZHar    C    T        0      0        2 
  17 chr17_20620748   Sample    C    T        0      0        2 
  17 chr17_20621702     AAsi    C    T        0      0        2 
  17 chr17_20621702     AKia    C    T        0      0        2 
  17 chr17_20621702     AOna    C    T        0      0        2 
  17 chr17_20621702     ASom    C    T        0      0        2 
  17 chr17_20621702     HCab    C    T        0      0        2 
  17 chr17_20621702     HPrz    C    T        0      0        2 
  17 chr17_20621702     ZBoe    C    T        0      0        2 
  17 chr17_20621702     ZGre    C    T        0      0        2 
  17 chr17_20621702     ZHar    C    T        1      2        2 
  17 chr17_20621702   Sample    C    T        0      0        2 
  17 chr17_20624616     AAsi    T    C        0      0        2 
  17 chr17_20624616     AKia    T    C        0      0        2 
  17 chr17_20624616     AOna    T    C        0      0        2 
  17 chr17_20624616     ASom    T    C        0      0        2 
  17 chr17_20624616     HCab    T    C        1      2        2 
  17 chr17_20624616     HPrz    T    C        1      2        2 
  17 chr17_20624616     ZBoe    T    C        0      0        2 
  17 chr17_20624616     ZGre    T    C        0      0        2 
  17 chr17_20624616     ZHar    T    C        0      0        2 
  17 chr17_20624616   Sample    T    C        1      2        2 
  17 chr17_20636425     AAsi    G    T        0      0        2 
  17 chr17_20636425     AKia    G    T        0      0        2 
  17 chr17_20636425     AOna    G    T        0      0        2 
  17 chr17_20636425     ASom    G    T        0      0        2 
  17 chr17_20636425     HCab    G    T        1      2        2 
  17 chr17_20636425     HPrz    G    T        1      2        2 
  17 chr17_20636425     ZBoe    G    T        0      0        2 
  17 chr17_20636425     ZGre    G    T        0      0        2 
  17 chr17_20636425     ZHar    G    T        0      0        2 
  17 chr17_20636425   Sample    G    T        1      2        2 
  17 chr17_20637334     AAsi    G    A        0      0        2 
  17 chr17_20637334     AKia    G    A        0      0        2 
  17 chr17_20637334     AOna    G    A        0      0        2 
  17 chr17_20637334     ASom    G    A        0      0        2 
  17 chr17_20637334     HCab    G    A        1      2        2 
  17 chr17_20637334     HPrz    G    A        1      2        2 
  17 chr17_20637334     ZBoe    G    A        0      0        2 
  17 chr17_20637334     ZGre    G    A        0      0        2 
  17 chr17_20637334     ZHar    G    A        0      0        2 
  17 chr17_20637334   Sample    G    A        1      2        2 
  17 chr17_20653425     AAsi    T    C        1      2        2 
  17 chr17_20653425     AKia    T    C        0      0        2 
  17 chr17_20653425     AOna    T    C        0      0        2 
  17 chr17_20653425     ASom    T    C        1      2        2 
  17 chr17_20653425     HCab    T    C        0      0        2 
  17 chr17_20653425     HPrz    T    C        0      0        2 
  17 chr17_20653425     ZBoe    T    C        0      0        2 
  17 chr17_20653425     ZGre    T    C        0      0        2 
  17 chr17_20653425     ZHar    T    C        0      0        2 
  17 chr17_20653425   Sample    T    C        0      0        2 
  17 chr17_20657368     AAsi    G    A        0      0        2 
  17 chr17_20657368     AKia    G    A        0      0        2 
  17 chr17_20657368     AOna    G    A        0      0        2 
  17 chr17_20657368     ASom    G    A        0      0        2 
  17 chr17_20657368     HCab    G    A      0.5      1        2 
  17 chr17_20657368     HPrz    G    A        0      0        2 
  17 chr17_20657368     ZBoe    G    A        0      0        2 
  17 chr17_20657368     ZGre    G    A        0      0        2 
  17 chr17_20657368     ZHar    G    A        0      0        2 
  17 chr17_20657368   Sample    G    A        0      0        2 
  17 chr17_20661442     AAsi    C    T        0      0        2 
  17 chr17_20661442     AKia    C    T        0      0        2 
  17 chr17_20661442     AOna    C    T        0      0        2 
  17 chr17_20661442     ASom    C    T        0      0        2 
  17 chr17_20661442     HCab    C    T        1      2        2 
  17 chr17_20661442     HPrz    C    T        1      2        2 
  17 chr17_20661442     ZBoe    C    T        0      0        2 
  17 chr17_20661442     ZGre    C    T        0      0        2 
  17 chr17_20661442     ZHar    C    T        0      0        2 
  17 chr17_20661442   Sample    C    T        1      2        2 
  17 chr17_20664172     AAsi    T    G        0      0        2 
  17 chr17_20664172     AKia    T    G        0      0        2 
  17 chr17_20664172     AOna    T    G        0      0        2 
  17 chr17_20664172     ASom    T    G      0.5      1        2 
  17 chr17_20664172     HCab    T    G        0      0        2 
  17 chr17_20664172     HPrz    T    G        0      0        2 
  17 chr17_20664172     ZBoe    T    G        0      0        2 
  17 chr17_20664172     ZGre    T    G        0      0        2 
  17 chr17_20664172     ZHar    T    G        0      0        2 
  17 chr17_20664172   Sample    T    G        0      0        2 
  17 chr17_20667132     AAsi    G    A        0      0        2 
  17 chr17_20667132     AKia    G    A        0      0        2 
  17 chr17_20667132     AOna    G    A        1      2        2 
  17 chr17_20667132     ASom    G    A        0      0        2 
  17 chr17_20667132     HCab    G    A        0      0        2 
  17 chr17_20667132     HPrz    G    A        0      0        2 
  17 chr17_20667132     ZBoe    G    A        0      0        2 
  17 chr17_20667132     ZGre    G    A        0      0        2 
  17 chr17_20667132     ZHar    G    A        0      0        2 
  17 chr17_20667132   Sample    G    A        0      0        2 
  17 chr17_20667435     AAsi    A    T        0      0        2 
  17 chr17_20667435     AKia    A    T        0      0        2 
  17 chr17_20667435     AOna    A    T        0      0        2 
  17 chr17_20667435     ASom    A    T        0      0        2 
  17 chr17_20667435     HCab    A    T        0      0        2 
  17 chr17_20667435     HPrz    A    T        0      0        2 
  17 chr17_20667435     ZBoe    A    T        1      2        2 
  17 chr17_20667435     ZGre    A    T        0      0        2 
  17 chr17_20667435     ZHar    A    T        0      0        2 
  17 chr17_20667435   Sample    A    T        0      0        2 
  17 chr17_20672681     AAsi    G    C        0      0        2 
  17 chr17_20672681     AKia    G    C        0      0        2 
  17 chr17_20672681     AOna    G    C      0.5      1        2 
  17 chr17_20672681     ASom    G    C        0      0        2 
  17 chr17_20672681     HCab    G    C        0      0        2 
  17 chr17_20672681     HPrz    G    C        0      0        2 
  17 chr17_20672681     ZBoe    G    C        0      0        2 
  17 chr17_20672681     ZGre    G    C        0      0        2 
  17 chr17_20672681     ZHar    G    C        0      0        2 
  17 chr17_20672681   Sample    G    C        0      0        2 
  17 chr17_20674498     AAsi    C    A        0      0        2 
  17 chr17_20674498     AKia    C    A      0.5      1        2 
  17 chr17_20674498     AOna    C    A        0      0        2 
  17 chr17_20674498     ASom    C    A        0      0        2 
  17 chr17_20674498     HCab    C    A        0      0        2 
  17 chr17_20674498     HPrz    C    A        0      0        2 
  17 chr17_20674498     ZBoe    C    A        0      0        2 
  17 chr17_20674498     ZGre    C    A        0      0        2 
  17 chr17_20674498     ZHar    C    A        0      0        2 
  17 chr17_20674498   Sample    C    A        0      0        2 
  17 chr17_20676828     AAsi    G    A        1      2        2 
  17 chr17_20676828     AKia    G    A        1      2        2 
  17 chr17_20676828     AOna    G    A        1      2        2 
  17 chr17_20676828     ASom    G    A        1      2        2 
  17 chr17_20676828     HCab    G    A        0      0        2 
  17 chr17_20676828     HPrz    G    A        0      0        2 
  17 chr17_20676828     ZBoe    G    A        0      0        2 
  17 chr17_20676828     ZGre    G    A        0      0        2 
  17 chr17_20676828     ZHar    G    A        0      0        2 
  17 chr17_20676828   Sample    G    A        0      0        2 
  17 chr17_20689740     AAsi    A    G        0      0        2 
  17 chr17_20689740     AKia    A    G        0      0        2 
  17 chr17_20689740     AOna    A    G      0.5      1        2 
  17 chr17_20689740     ASom    A    G        0      0        2 
  17 chr17_20689740     HCab    A    G        0      0        2 
  17 chr17_20689740     HPrz    A    G        0      0        2 
  17 chr17_20689740     ZBoe    A    G        0      0        2 
  17 chr17_20689740     ZGre    A    G        0      0        2 
  17 chr17_20689740     ZHar    A    G        0      0        2 
  17 chr17_20689740   Sample    A    G        0      0        2 
  17 chr17_20690779     AAsi    A    G        0      0        2 
  17 chr17_20690779     AKia    A    G        0      0        2 
  17 chr17_20690779     AOna    A    G        0      0        2 
  17 chr17_20690779     ASom    A    G        0      0        2 
  17 chr17_20690779     HCab    A    G        1      2        2 
  17 chr17_20690779     HPrz    A    G        1      2        2 
  17 chr17_20690779     ZBoe    A    G        0      0        2 
  17 chr17_20690779     ZGre    A    G        0      0        2 
  17 chr17_20690779     ZHar    A    G        0      0        2 
  17 chr17_20690779   Sample    A    G        1      2        2 
  17 chr17_20699991     AAsi    A    G        1      2        2 
  17 chr17_20699991     AKia    A    G        0      0        2 
  17 chr17_20699991     AOna    A    G        0      0        2 
  17 chr17_20699991     ASom    A    G        1      2        2 
  17 chr17_20699991     HCab    A    G        0      0        2 
  17 chr17_20699991     HPrz    A    G        0      0        2 
  17 chr17_20699991     ZBoe    A    G        0      0        2 
  17 chr17_20699991     ZGre    A    G        0      0        2 
  17 chr17_20699991     ZHar    A    G        0      0        2 
  17 chr17_20699991   Sample    A    G        0      0        2 
  17 chr17_20706708     AAsi    T    A        0      0        2 
  17 chr17_20706708     AKia    T    A        0      0        2 
  17 chr17_20706708     AOna    T    A        0      0        2 
  17 chr17_20706708     ASom    T    A        0      0        2 
  17 chr17_20706708     HCab    T    A        1      2        2 
  17 chr17_20706708     HPrz    T    A        1      2        2 
  17 chr17_20706708     ZBoe    T    A        0      0        2 
  17 chr17_20706708     ZGre    T    A        0      0        2 
  17 chr17_20706708     ZHar    T    A        0      0        2 
  17 chr17_20706708   Sample    T    A        1      2        2 
  17 chr17_20710064     AAsi    C    A        0      0        2 
  17 chr17_20710064     AKia    C    A        0      0        2 
  17 chr17_20710064     AOna    C    A        0      0        2 
  17 chr17_20710064     ASom    C    A        0      0        2 
  17 chr17_20710064     HCab    C    A        0      0        2 
  17 chr17_20710064     HPrz    C    A        0      0        2 
  17 chr17_20710064     ZBoe    C    A        0      0        2 
  17 chr17_20710064     ZGre    C    A        1      2        2 
  17 chr17_20710064     ZHar    C    A        0      0        2 
  17 chr17_20710064   Sample    C    A        0      0        2 
  17 chr17_20715423     AAsi    T    C        0      0        2 
  17 chr17_20715423     AKia    T    C        0      0        2 
  17 chr17_20715423     AOna    T    C        0      0        2 
  17 chr17_20715423     ASom    T    C        0      0        2 
  17 chr17_20715423     HCab    T    C        0      0        2 
  17 chr17_20715423     HPrz    T    C      0.5      1        2 
  17 chr17_20715423     ZBoe    T    C        0      0        2 
  17 chr17_20715423     ZGre    T    C        0      0        2 
  17 chr17_20715423     ZHar    T    C        0      0        2 
  17 chr17_20715423   Sample    T    C        0      0        2 
  17 chr17_20722830     AAsi    C    T        0      0        2 
  17 chr17_20722830     AKia    C    T        0      0        2 
  17 chr17_20722830     AOna    C    T        0      0        2 
  17 chr17_20722830     ASom    C    T        0      0        2 
  17 chr17_20722830     HCab    C    T      0.5      1        2 
  17 chr17_20722830     HPrz    C    T        0      0        2 
  17 chr17_20722830     ZBoe    C    T        0      0        2 
  17 chr17_20722830     ZGre    C    T        0      0        2 
  17 chr17_20722830     ZHar    C    T        0      0        2 
  17 chr17_20722830   Sample    C    T        0      0        2 
  17 chr17_20725910     AAsi    A    G        0      0        2 
  17 chr17_20725910     AKia    A    G        0      0        2 
  17 chr17_20725910     AOna    A    G        0      0        2 
  17 chr17_20725910     ASom    A    G        0      0        2 
  17 chr17_20725910     HCab    A    G        0      0        2 
  17 chr17_20725910     HPrz    A    G        0      0        2 
  17 chr17_20725910     ZBoe    A    G        0      0        2 
  17 chr17_20725910     ZGre    A    G        0      0        2 
  17 chr17_20725910     ZHar    A    G        1      2        2 
  17 chr17_20725910   Sample    A    G        0      0        2 
  17 chr17_20726048     AAsi    C    A        0      0        2 
  17 chr17_20726048     AKia    C    A      0.5      1        2 
  17 chr17_20726048     AOna    C    A        0      0        2 
  17 chr17_20726048     ASom    C    A        0      0        2 
  17 chr17_20726048     HCab    C    A        0      0        2 
  17 chr17_20726048     HPrz    C    A        0      0        2 
  17 chr17_20726048     ZBoe    C    A        0      0        2 
  17 chr17_20726048     ZGre    C    A        0      0        2 
  17 chr17_20726048     ZHar    C    A        0      0        2 
  17 chr17_20726048   Sample    C    A        0      0        2 
  17 chr17_20732473     AAsi    C    T        0      0        2 
  17 chr17_20732473     AKia    C    T        0      0        2 
  17 chr17_20732473     AOna    C    T        0      0        2 
  17 chr17_20732473     ASom    C    T        0      0        2 
  17 chr17_20732473     HCab    C    T        0      0        2 
  17 chr17_20732473     HPrz    C    T        0      0        2 
  17 chr17_20732473     ZBoe    C    T        0      0        2 
  17 chr17_20732473     ZGre    C    T        1      2        2 
  17 chr17_20732473     ZHar    C    T        0      0        2 
  17 chr17_20732473   Sample    C    T        0      0        2 
  17 chr17_20741762     AAsi    A    G        0      0        2 
  17 chr17_20741762     AKia    A    G      0.5      1        2 
  17 chr17_20741762     AOna    A    G        1      2        2 
  17 chr17_20741762     ASom    A    G        0      0        2 
  17 chr17_20741762     HCab    A    G        0      0        2 
  17 chr17_20741762     HPrz    A    G        0      0        2 
  17 chr17_20741762     ZBoe    A    G        0      0        2 
  17 chr17_20741762     ZGre    A    G        0      0        2 
  17 chr17_20741762     ZHar    A    G        0      0        2 
  17 chr17_20741762   Sample    A    G        0      0        2 
  17 chr17_20748911     AAsi    C    T        0      0        2 
  17 chr17_20748911     AKia    C    T        0      0        2 
  17 chr17_20748911     AOna    C    T      0.5      1        2 
  17 chr17_20748911     ASom    C    T        0      0        2 
  17 chr17_20748911     HCab    C    T        0      0        2 
  17 chr17_20748911     HPrz    C    T        0      0        2 
  17 chr17_20748911     ZBoe    C    T        0      0        2 
  17 chr17_20748911     ZGre    C    T        0      0        2 
  17 chr17_20748911     ZHar    C    T        0      0        2 
  17 chr17_20748911   Sample    C    T        0      0        2 
  17 chr17_20749705     AAsi    G    A        0      0        2 
  17 chr17_20749705     AKia    G    A        1      2        2 
  17 chr17_20749705     AOna    G    A      0.5      1        2 
  17 chr17_20749705     ASom    G    A        0      0        2 
  17 chr17_20749705     HCab    G    A        0      0        2 
  17 chr17_20749705     HPrz    G    A        0      0        2 
  17 chr17_20749705     ZBoe    G    A        0      0        2 
  17 chr17_20749705     ZGre    G    A        0      0        2 
  17 chr17_20749705     ZHar    G    A        0      0        2 
  17 chr17_20749705   Sample    G    A        0      0        2 
  17 chr17_20750346     AAsi    T    A        0      0        2 
  17 chr17_20750346     AKia    T    A        0      0        2 
  17 chr17_20750346     AOna    T    A        0      0        2 
  17 chr17_20750346     ASom    T    A        0      0        2 
  17 chr17_20750346     HCab    T    A        0      0        2 
  17 chr17_20750346     HPrz    T    A        0      0        2 
  17 chr17_20750346     ZBoe    T    A        0      0        2 
  17 chr17_20750346     ZGre    T    A        0      0        2 
  17 chr17_20750346     ZHar    T    A        1      2        2 
  17 chr17_20750346   Sample    T    A        0      0        2 
  17 chr17_20750524     AAsi    G    A        0      0        2 
  17 chr17_20750524     AKia    G    A        0      0        2 
  17 chr17_20750524     AOna    G    A        0      0        2 
  17 chr17_20750524     ASom    G    A        0      0        2 
  17 chr17_20750524     HCab    G    A        0      0        2 
  17 chr17_20750524     HPrz    G    A        1      2        2 
  17 chr17_20750524     ZBoe    G    A        0      0        2 
  17 chr17_20750524     ZGre    G    A        0      0        2 
  17 chr17_20750524     ZHar    G    A        0      0        2 
  17 chr17_20750524   Sample    G    A        0      0        2 
  17 chr17_20756400     AAsi    A    T        0      0        2 
  17 chr17_20756400     AKia    A    T        0      0        2 
  17 chr17_20756400     AOna    A    T        0      0        2 
  17 chr17_20756400     ASom    A    T        0      0        2 
  17 chr17_20756400     HCab    A    T        0      0        2 
  17 chr17_20756400     HPrz    A    T        0      0        2 
  17 chr17_20756400     ZBoe    A    T        0      0        2 
  17 chr17_20756400     ZGre    A    T        0      0        2 
  17 chr17_20756400     ZHar    A    T        1      2        2 
  17 chr17_20756400   Sample    A    T        0      0        2 
  17 chr17_20756736     AAsi    A    G        0      0        2 
  17 chr17_20756736     AKia    A    G        0      0        2 
  17 chr17_20756736     AOna    A    G      0.5      1        2 
  17 chr17_20756736     ASom    A    G        0      0        2 
  17 chr17_20756736     HCab    A    G        0      0        2 
  17 chr17_20756736     HPrz    A    G        0      0        2 
  17 chr17_20756736     ZBoe    A    G        0      0        2 
  17 chr17_20756736     ZGre    A    G        0      0        2 
  17 chr17_20756736     ZHar    A    G        0      0        2 
  17 chr17_20756736   Sample    A    G        0      0        2 
  17 chr17_20757809     AAsi    T    G        0      0        2 
  17 chr17_20757809     AKia    T    G        0      0        2 
  17 chr17_20757809     AOna    T    G        0      0        2 
  17 chr17_20757809     ASom    T    G        0      0        2 
  17 chr17_20757809     HCab    T    G        0      0        2 
  17 chr17_20757809     HPrz    T    G        0      0        2 
  17 chr17_20757809     ZBoe    T    G        1      2        2 
  17 chr17_20757809     ZGre    T    G        0      0        2 
  17 chr17_20757809     ZHar    T    G        0      0        2 
  17 chr17_20757809   Sample    T    G        0      0        2 
  17 chr17_20757953     AAsi    G    C        0      0        2 
  17 chr17_20757953     AKia    G    C        0      0        2 
  17 chr17_20757953     AOna    G    C      0.5      1        2 
  17 chr17_20757953     ASom    G    C        0      0        2 
  17 chr17_20757953     HCab    G    C        0      0        2 
  17 chr17_20757953     HPrz    G    C        0      0        2 
  17 chr17_20757953     ZBoe    G    C        0      0        2 
  17 chr17_20757953     ZGre    G    C        0      0        2 
  17 chr17_20757953     ZHar    G    C        0      0        2 
  17 chr17_20757953   Sample    G    C        0      0        2 
  17 chr17_20758361     AAsi    A    G        0      0        2 
  17 chr17_20758361     AKia    A    G        0      0        2 
  17 chr17_20758361     AOna    A    G        0      0        2 
  17 chr17_20758361     ASom    A    G        0      0        2 
  17 chr17_20758361     HCab    A    G        0      0        2 
  17 chr17_20758361     HPrz    A    G        0      0        2 
  17 chr17_20758361     ZBoe    A    G        0      0        2 
  17 chr17_20758361     ZGre    A    G        0      0        2 
  17 chr17_20758361     ZHar    A    G        1      2        2 
  17 chr17_20758361   Sample    A    G        0      0        2 
  17 chr17_20774051     AAsi    C    T        0      0        2 
  17 chr17_20774051     AKia    C    T        0      0        2 
  17 chr17_20774051     AOna    C    T        0      0        2 
  17 chr17_20774051     ASom    C    T        0      0        2 
  17 chr17_20774051     HCab    C    T        0      0        2 
  17 chr17_20774051     HPrz    C    T        0      0        2 
  17 chr17_20774051     ZBoe    C    T        0      0        2 
  17 chr17_20774051     ZGre    C    T        1      2        2 
  17 chr17_20774051     ZHar    C    T        0      0        2 
  17 chr17_20774051   Sample    C    T        0      0        2 
  17 chr17_20774892     AAsi    G    A        0      0        2 
  17 chr17_20774892     AKia    G    A        0      0        2 
  17 chr17_20774892     AOna    G    A        0      0        2 
  17 chr17_20774892     ASom    G    A        0      0        2 
  17 chr17_20774892     HCab    G    A        1      2        2 
  17 chr17_20774892     HPrz    G    A        1      2        2 
  17 chr17_20774892     ZBoe    G    A        0      0        2 
  17 chr17_20774892     ZGre    G    A        0      0        2 
  17 chr17_20774892     ZHar    G    A        0      0        2 
  17 chr17_20774892   Sample    G    A        1      2        2 
  17 chr17_20775382     AAsi    G    C      0.5      1        2 
  17 chr17_20775382     AKia    G    C        0      0        2 
  17 chr17_20775382     AOna    G    C        0      0        2 
  17 chr17_20775382     ASom    G    C        0      0        2 
  17 chr17_20775382     HCab    G    C        0      0        2 
  17 chr17_20775382     HPrz    G    C        0      0        2 
  17 chr17_20775382     ZBoe    G    C        0      0        2 
  17 chr17_20775382     ZGre    G    C        0      0        2 
  17 chr17_20775382     ZHar    G    C        0      0        2 
  17 chr17_20775382   Sample    G    C        0      0        2 
  17 chr17_20788827     AAsi    A    G        0      0        2 
  17 chr17_20788827     AKia    A    G        0      0        2 
  17 chr17_20788827     AOna    A    G      0.5      1        2 
  17 chr17_20788827     ASom    A    G        0      0        2 
  17 chr17_20788827     HCab    A    G        0      0        2 
  17 chr17_20788827     HPrz    A    G        0      0        2 
  17 chr17_20788827     ZBoe    A    G        0      0        2 
  17 chr17_20788827     ZGre    A    G        0      0        2 
  17 chr17_20788827     ZHar    A    G        0      0        2 
  17 chr17_20788827   Sample    A    G        0      0        2 
  17 chr17_20792230     AAsi    A    C        0      0        2 
  17 chr17_20792230     AKia    A    C        0      0        2 
  17 chr17_20792230     AOna    A    C        0      0        2 
  17 chr17_20792230     ASom    A    C        1      2        2 
  17 chr17_20792230     HCab    A    C        0      0        2 
  17 chr17_20792230     HPrz    A    C        0      0        2 
  17 chr17_20792230     ZBoe    A    C        0      0        2 
  17 chr17_20792230     ZGre    A    C        0      0        2 
  17 chr17_20792230     ZHar    A    C        0      0        2 
  17 chr17_20792230   Sample    A    C        0      0        2 
  17 chr17_20794191     AAsi    G    A        1      2        2 
  17 chr17_20794191     AKia    G    A        1      2        2 
  17 chr17_20794191     AOna    G    A        1      2        2 
  17 chr17_20794191     ASom    G    A        1      2        2 
  17 chr17_20794191     HCab    G    A        0      0        2 
  17 chr17_20794191     HPrz    G    A        0      0        2 
  17 chr17_20794191     ZBoe    G    A        0      0        2 
  17 chr17_20794191     ZGre    G    A        0      0        2 
  17 chr17_20794191     ZHar    G    A        0      0        2 
  17 chr17_20794191   Sample    G    A        0      0        2 
  17 chr17_20795473     AAsi    A    G        0      0        2 
  17 chr17_20795473     AKia    A    G        0      0        2 
  17 chr17_20795473     AOna    A    G        0      0        2 
  17 chr17_20795473     ASom    A    G        0      0        2 
  17 chr17_20795473     HCab    A    G        0      0        2 
  17 chr17_20795473     HPrz    A    G        1      2        2 
  17 chr17_20795473     ZBoe    A    G        0      0        2 
  17 chr17_20795473     ZGre    A    G        0      0        2 
  17 chr17_20795473     ZHar    A    G        0      0        2 
  17 chr17_20795473   Sample    A    G        0      0        2 
  17 chr17_20796827     AAsi    T    C        0      0        2 
  17 chr17_20796827     AKia    T    C        0      0        2 
  17 chr17_20796827     AOna    T    C        0      0        2 
  17 chr17_20796827     ASom    T    C        0      0        2 
  17 chr17_20796827     HCab    T    C        1      2        2 
  17 chr17_20796827     HPrz    T    C        0      0        2 
  17 chr17_20796827     ZBoe    T    C        0      0        2 
  17 chr17_20796827     ZGre    T    C        0      0        2 
  17 chr17_20796827     ZHar    T    C        0      0        2 
  17 chr17_20796827   Sample    T    C        0      0        2 
  17 chr17_20801599     AAsi    G    C      0.5      1        2 
  17 chr17_20801599     AKia    G    C        0      0        2 
  17 chr17_20801599     AOna    G    C        0      0        2 
  17 chr17_20801599     ASom    G    C        0      0        2 
  17 chr17_20801599     HCab    G    C        0      0        2 
  17 chr17_20801599     HPrz    G    C        0      0        2 
  17 chr17_20801599     ZBoe    G    C        0      0        2 
  17 chr17_20801599     ZGre    G    C        0      0        2 
  17 chr17_20801599     ZHar    G    C        0      0        2 
  17 chr17_20801599   Sample    G    C        0      0        2 
  17 chr17_20807142     AAsi    C    A        0      0        2 
  17 chr17_20807142     AKia    C    A        0      0        2 
  17 chr17_20807142     AOna    C    A        0      0        2 
  17 chr17_20807142     ASom    C    A        1      2        2 
  17 chr17_20807142     HCab    C    A        0      0        2 
  17 chr17_20807142     HPrz    C    A        0      0        2 
  17 chr17_20807142     ZBoe    C    A        0      0        2 
  17 chr17_20807142     ZGre    C    A        0      0        2 
  17 chr17_20807142     ZHar    C    A        0      0        2 
  17 chr17_20807142   Sample    C    A        0      0        2 
  17 chr17_20815884     AAsi    C    T      0.5      1        2 
  17 chr17_20815884     AKia    C    T        0      0        2 
  17 chr17_20815884     AOna    C    T        0      0        2 
  17 chr17_20815884     ASom    C    T        0      0        2 
  17 chr17_20815884     HCab    C    T        0      0        2 
  17 chr17_20815884     HPrz    C    T        0      0        2 
  17 chr17_20815884     ZBoe    C    T        0      0        2 
  17 chr17_20815884     ZGre    C    T        0      0        2 
  17 chr17_20815884     ZHar    C    T        0      0        2 
  17 chr17_20815884   Sample    C    T        0      0        2 
  17 chr17_20816235     AAsi    T    C        0      0        2 
  17 chr17_20816235     AKia    T    C      0.5      1        2 
  17 chr17_20816235     AOna    T    C        0      0        2 
  17 chr17_20816235     ASom    T    C        0      0        2 
  17 chr17_20816235     HCab    T    C        0      0        2 
  17 chr17_20816235     HPrz    T    C        0      0        2 
  17 chr17_20816235     ZBoe    T    C        0      0        2 
  17 chr17_20816235     ZGre    T    C        0      0        2 
  17 chr17_20816235     ZHar    T    C        0      0        2 
  17 chr17_20816235   Sample    T    C        0      0        2 
  17 chr17_20817010     AAsi    G    C      0.5      1        2 
  17 chr17_20817010     AKia    G    C        0      0        2 
  17 chr17_20817010     AOna    G    C        0      0        2 
  17 chr17_20817010     ASom    G    C        0      0        2 
  17 chr17_20817010     HCab    G    C        0      0        2 
  17 chr17_20817010     HPrz    G    C        0      0        2 
  17 chr17_20817010     ZBoe    G    C        0      0        2 
  17 chr17_20817010     ZGre    G    C        0      0        2 
  17 chr17_20817010     ZHar    G    C        0      0        2 
  17 chr17_20817010   Sample    G    C        0      0        2 
  17 chr17_20819626     AAsi    T    A        0      0        2 
  17 chr17_20819626     AKia    T    A      0.5      1        2 
  17 chr17_20819626     AOna    T    A      0.5      1        2 
  17 chr17_20819626     ASom    T    A        0      0        2 
  17 chr17_20819626     HCab    T    A        0      0        2 
  17 chr17_20819626     HPrz    T    A        0      0        2 
  17 chr17_20819626     ZBoe    T    A        0      0        2 
  17 chr17_20819626     ZGre    T    A        0      0        2 
  17 chr17_20819626     ZHar    T    A        0      0        2 
  17 chr17_20819626   Sample    T    A        0      0        2 
  17 chr17_20820426     AAsi    C    T        0      0        2 
  17 chr17_20820426     AKia    C    T        0      0        2 
  17 chr17_20820426     AOna    C    T        0      0        2 
  17 chr17_20820426     ASom    C    T        1      2        2 
  17 chr17_20820426     HCab    C    T        0      0        2 
  17 chr17_20820426     HPrz    C    T        0      0        2 
  17 chr17_20820426     ZBoe    C    T        0      0        2 
  17 chr17_20820426     ZGre    C    T        0      0        2 
  17 chr17_20820426     ZHar    C    T        0      0        2 
  17 chr17_20820426   Sample    C    T        0      0        2 
  17 chr17_20822118     AAsi    G    A        0      0        2 
  17 chr17_20822118     AKia    G    A      0.5      1        2 
  17 chr17_20822118     AOna    G    A        0      0        2 
  17 chr17_20822118     ASom    G    A        0      0        2 
  17 chr17_20822118     HCab    G    A        0      0        2 
  17 chr17_20822118     HPrz    G    A        0      0        2 
  17 chr17_20822118     ZBoe    G    A        0      0        2 
  17 chr17_20822118     ZGre    G    A        0      0        2 
  17 chr17_20822118     ZHar    G    A        0      0        2 
  17 chr17_20822118   Sample    G    A        0      0        2 
  17 chr17_20824180     AAsi    T    C        0      0        2 
  17 chr17_20824180     AKia    T    C        0      0        2 
  17 chr17_20824180     AOna    T    C        0      0        2 
  17 chr17_20824180     ASom    T    C        0      0        2 
  17 chr17_20824180     HCab    T    C        0      0        2 
  17 chr17_20824180     HPrz    T    C        0      0        2 
  17 chr17_20824180     ZBoe    T    C        0      0        2 
  17 chr17_20824180     ZGre    T    C        0      0        2 
  17 chr17_20824180     ZHar    T    C      0.5      1        2 
  17 chr17_20824180   Sample    T    C        0      0        2 
  17 chr17_20826648     AAsi    C    A        0      0        2 
  17 chr17_20826648     AKia    C    A        0      0        2 
  17 chr17_20826648     AOna    C    A        0      0        2 
  17 chr17_20826648     ASom    C    A        0      0        2 
  17 chr17_20826648     HCab    C    A        1      2        2 
  17 chr17_20826648     HPrz    C    A        0      0        2 
  17 chr17_20826648     ZBoe    C    A        0      0        2 
  17 chr17_20826648     ZGre    C    A        0      0        2 
  17 chr17_20826648     ZHar    C    A        0      0        2 
  17 chr17_20826648   Sample    C    A        1      2        2 
  17 chr17_20836198     AAsi    G    A        0      0        2 
  17 chr17_20836198     AKia    G    A      0.5      1        2 
  17 chr17_20836198     AOna    G    A        0      0        2 
  17 chr17_20836198     ASom    G    A        0      0        2 
  17 chr17_20836198     HCab    G    A        0      0        2 
  17 chr17_20836198     HPrz    G    A        0      0        2 
  17 chr17_20836198     ZBoe    G    A        0      0        2 
  17 chr17_20836198     ZGre    G    A        0      0        2 
  17 chr17_20836198     ZHar    G    A        0      0        2 
  17 chr17_20836198   Sample    G    A        0      0        2 
  17 chr17_20841201     AAsi    G    T        0      0        2 
  17 chr17_20841201     AKia    G    T        0      0        2 
  17 chr17_20841201     AOna    G    T        0      0        2 
  17 chr17_20841201     ASom    G    T        0      0        2 
  17 chr17_20841201     HCab    G    T        1      2        2 
  17 chr17_20841201     HPrz    G    T        1      2        2 
  17 chr17_20841201     ZBoe    G    T        0      0        2 
  17 chr17_20841201     ZGre    G    T        0      0        2 
  17 chr17_20841201     ZHar    G    T        0      0        2 
  17 chr17_20841201   Sample    G    T        1      2        2 
  17 chr17_20844925     AAsi    G    A        1      2        2 
  17 chr17_20844925     AKia    G    A        1      2        2 
  17 chr17_20844925     AOna    G    A        1      2        2 
  17 chr17_20844925     ASom    G    A        1      2        2 
  17 chr17_20844925     HCab    G    A        0      0        2 
  17 chr17_20844925     HPrz    G    A        0      0        2 
  17 chr17_20844925     ZBoe    G    A        0      0        2 
  17 chr17_20844925     ZGre    G    A        0      0        2 
  17 chr17_20844925     ZHar    G    A        0      0        2 
  17 chr17_20844925   Sample    G    A        0      0        2 
  17 chr17_20852372     AAsi    A    T        0      0        2 
  17 chr17_20852372     AKia    A    T        0      0        2 
  17 chr17_20852372     AOna    A    T        0      0        2 
  17 chr17_20852372     ASom    A    T        0      0        2 
  17 chr17_20852372     HCab    A    T        0      0        2 
  17 chr17_20852372     HPrz    A    T        0      0        2 
  17 chr17_20852372     ZBoe    A    T        0      0        2 
  17 chr17_20852372     ZGre    A    T        1      2        2 
  17 chr17_20852372     ZHar    A    T        0      0        2 
  17 chr17_20852372   Sample    A    T        0      0        2 
  17 chr17_20852719     AAsi    A    G        0      0        2 
  17 chr17_20852719     AKia    A    G        0      0        2 
  17 chr17_20852719     AOna    A    G        0      0        2 
  17 chr17_20852719     ASom    A    G        0      0        2 
  17 chr17_20852719     HCab    A    G        0      0        2 
  17 chr17_20852719     HPrz    A    G        0      0        2 
  17 chr17_20852719     ZBoe    A    G        1      2        2 
  17 chr17_20852719     ZGre    A    G        1      2        2 
  17 chr17_20852719     ZHar    A    G        1      2        2 
  17 chr17_20852719   Sample    A    G        0      0        2 
  17 chr17_20856414     AAsi    G    A        0      0        2 
  17 chr17_20856414     AKia    G    A        0      0        2 
  17 chr17_20856414     AOna    G    A        0      0        2 
  17 chr17_20856414     ASom    G    A        0      0        2 
  17 chr17_20856414     HCab    G    A        0      0        2 
  17 chr17_20856414     HPrz    G    A        0      0        2 
  17 chr17_20856414     ZBoe    G    A        1      2        2 
  17 chr17_20856414     ZGre    G    A        1      2        2 
  17 chr17_20856414     ZHar    G    A        1      2        2 
  17 chr17_20856414   Sample    G    A        0      0        2 
  17 chr17_20863899     AAsi    C    A        0      0        2 
  17 chr17_20863899     AKia    C    A        0      0        2 
  17 chr17_20863899     AOna    C    A      0.5      1        2 
  17 chr17_20863899     ASom    C    A        0      0        2 
  17 chr17_20863899     HCab    C    A        0      0        2 
  17 chr17_20863899     HPrz    C    A        0      0        2 
  17 chr17_20863899     ZBoe    C    A        0      0        2 
  17 chr17_20863899     ZGre    C    A        0      0        2 
  17 chr17_20863899     ZHar    C    A        0      0        2 
  17 chr17_20863899   Sample    C    A        0      0        2 
  17 chr17_20866313     AAsi    C    T        0      0        2 
  17 chr17_20866313     AKia    C    T        0      0        2 
  17 chr17_20866313     AOna    C    T        0      0        2 
  17 chr17_20866313     ASom    C    T        0      0        2 
  17 chr17_20866313     HCab    C    T        1      2        2 
  17 chr17_20866313     HPrz    C    T        1      2        2 
  17 chr17_20866313     ZBoe    C    T        0      0        2 
  17 chr17_20866313     ZGre    C    T        0      0        2 
  17 chr17_20866313     ZHar    C    T        0      0        2 
  17 chr17_20866313   Sample    C    T        1      2        2 
  17 chr17_20873166     AAsi    C    T        0      0        2 
  17 chr17_20873166     AKia    C    T      0.5      1        2 
  17 chr17_20873166     AOna    C    T        0      0        2 
  17 chr17_20873166     ASom    C    T        0      0        2 
  17 chr17_20873166     HCab    C    T        0      0        2 
  17 chr17_20873166     HPrz    C    T        0      0        2 
  17 chr17_20873166     ZBoe    C    T        0      0        2 
  17 chr17_20873166     ZGre    C    T        0      0        2 
  17 chr17_20873166     ZHar    C    T        0      0        2 
  17 chr17_20873166   Sample    C    T        0      0        2 
  17 chr17_20887003     AAsi    C    T        0      0        2 
  17 chr17_20887003     AKia    C    T        0      0        2 
  17 chr17_20887003     AOna    C    T        0      0        2 
  17 chr17_20887003     ASom    C    T        0      0        2 
  17 chr17_20887003     HCab    C    T        1      2        2 
  17 chr17_20887003     HPrz    C    T        1      2        2 
  17 chr17_20887003     ZBoe    C    T        0      0        2 
  17 chr17_20887003     ZGre    C    T        0      0        2 
  17 chr17_20887003     ZHar    C    T        0      0        2 
  17 chr17_20887003   Sample    C    T        1      2        2 
  17 chr17_20890554     AAsi    G    T        0      0        2 
  17 chr17_20890554     AKia    G    T        0      0        2 
  17 chr17_20890554     AOna    G    T        1      2        2 
  17 chr17_20890554     ASom    G    T        0      0        2 
  17 chr17_20890554     HCab    G    T        0      0        2 
  17 chr17_20890554     HPrz    G    T        0      0        2 
  17 chr17_20890554     ZBoe    G    T        1      2        2 
  17 chr17_20890554     ZGre    G    T        1      2        2 
  17 chr17_20890554     ZHar    G    T        1      2        2 
  17 chr17_20890554   Sample    G    T        0      0        2 
  17 chr17_20891904     AAsi    G    A        0      0        2 
  17 chr17_20891904     AKia    G    A        0      0        2 
  17 chr17_20891904     AOna    G    A        0      0        2 
  17 chr17_20891904     ASom    G    A        0      0        2 
  17 chr17_20891904     HCab    G    A      0.5      1        2 
  17 chr17_20891904     HPrz    G    A        0      0        2 
  17 chr17_20891904     ZBoe    G    A        0      0        2 
  17 chr17_20891904     ZGre    G    A        0      0        2 
  17 chr17_20891904     ZHar    G    A        0      0        2 
  17 chr17_20891904   Sample    G    A        0      0        2 
  17 chr17_20895292     AAsi    A    T        0      0        2 
  17 chr17_20895292     AKia    A    T        1      2        2 
  17 chr17_20895292     AOna    A    T        0      0        2 
  17 chr17_20895292     ASom    A    T        0      0        2 
  17 chr17_20895292     HCab    A    T        0      0        2 
  17 chr17_20895292     HPrz    A    T        0      0        2 
  17 chr17_20895292     ZBoe    A    T        0      0        2 
  17 chr17_20895292     ZGre    A    T        0      0        2 
  17 chr17_20895292     ZHar    A    T        0      0        2 
  17 chr17_20895292   Sample    A    T        0      0        2 
  17 chr17_20897658     AAsi    T    A        0      0        2 
  17 chr17_20897658     AKia    T    A        0      0        2 
  17 chr17_20897658     AOna    T    A      0.5      1        2 
  17 chr17_20897658     ASom    T    A        0      0        2 
  17 chr17_20897658     HCab    T    A        0      0        2 
  17 chr17_20897658     HPrz    T    A        0      0        2 
  17 chr17_20897658     ZBoe    T    A        0      0        2 
  17 chr17_20897658     ZGre    T    A        0      0        2 
  17 chr17_20897658     ZHar    T    A        0      0        2 
  17 chr17_20897658   Sample    T    A        0      0        2 
  17 chr17_20904097     AAsi    T    C        1      2        2 
  17 chr17_20904097     AKia    T    C        1      2        2 
  17 chr17_20904097     AOna    T    C        1      2        2 
  17 chr17_20904097     ASom    T    C        1      2        2 
  17 chr17_20904097     HCab    T    C        0      0        2 
  17 chr17_20904097     HPrz    T    C        0      0        2 
  17 chr17_20904097     ZBoe    T    C        0      0        2 
  17 chr17_20904097     ZGre    T    C        0      0        2 
  17 chr17_20904097     ZHar    T    C        0      0        2 
  17 chr17_20904097   Sample    T    C        0      0        2 
  17 chr17_20906103     AAsi    C    T        1      2        2 
  17 chr17_20906103     AKia    C    T        1      2        2 
  17 chr17_20906103     AOna    C    T        1      2        2 
  17 chr17_20906103     ASom    C    T        1      2        2 
  17 chr17_20906103     HCab    C    T        0      0        2 
  17 chr17_20906103     HPrz    C    T        0      0        2 
  17 chr17_20906103     ZBoe    C    T        0      0        2 
  17 chr17_20906103     ZGre    C    T        0      0        2 
  17 chr17_20906103     ZHar    C    T        0      0        2 
  17 chr17_20906103   Sample    C    T        0      0        2 
  17 chr17_20906534     AAsi    T    C        0      0        2 
  17 chr17_20906534     AKia    T    C        1      2        2 
  17 chr17_20906534     AOna    T    C        0      0        2 
  17 chr17_20906534     ASom    T    C        0      0        2 
  17 chr17_20906534     HCab    T    C        0      0        2 
  17 chr17_20906534     HPrz    T    C        0      0        2 
  17 chr17_20906534     ZBoe    T    C        0      0        2 
  17 chr17_20906534     ZGre    T    C        0      0        2 
  17 chr17_20906534     ZHar    T    C        0      0        2 
  17 chr17_20906534   Sample    T    C        0      0        2 
  17 chr17_20910066     AAsi    T    C        0      0        2 
  17 chr17_20910066     AKia    T    C        0      0        2 
  17 chr17_20910066     AOna    T    C      0.5      1        2 
  17 chr17_20910066     ASom    T    C        0      0        2 
  17 chr17_20910066     HCab    T    C        1      2        2 
  17 chr17_20910066     HPrz    T    C        1      2        2 
  17 chr17_20910066     ZBoe    T    C        0      0        2 
  17 chr17_20910066     ZGre    T    C        0      0        2 
  17 chr17_20910066     ZHar    T    C        0      0        2 
  17 chr17_20910066   Sample    T    C        1      2        2 
  17 chr17_20912412     AAsi    A    C        1      2        2 
  17 chr17_20912412     AKia    A    C        0      0        2 
  17 chr17_20912412     AOna    A    C        0      0        2 
  17 chr17_20912412     ASom    A    C      0.5      1        2 
  17 chr17_20912412     HCab    A    C        0      0        2 
  17 chr17_20912412     HPrz    A    C        0      0        2 
  17 chr17_20912412     ZBoe    A    C        0      0        2 
  17 chr17_20912412     ZGre    A    C        0      0        2 
  17 chr17_20912412     ZHar    A    C        0      0        2 
  17 chr17_20912412   Sample    A    C        0      0        2 
  17 chr17_20922605     AAsi    A    G        0      0        2 
  17 chr17_20922605     AKia    A    G        0      0        2 
  17 chr17_20922605     AOna    A    G        0      0        2 
  17 chr17_20922605     ASom    A    G        0      0        2 
  17 chr17_20922605     HCab    A    G        1      2        2 
  17 chr17_20922605     HPrz    A    G        1      2        2 
  17 chr17_20922605     ZBoe    A    G        0      0        2 
  17 chr17_20922605     ZGre    A    G        0      0        2 
  17 chr17_20922605     ZHar    A    G        0      0        2 
  17 chr17_20922605   Sample    A    G        1      2        2 
  17 chr17_20932457     AAsi    A    G        0      0        2 
  17 chr17_20932457     AKia    A    G        0      0        2 
  17 chr17_20932457     AOna    A    G        0      0        2 
  17 chr17_20932457     ASom    A    G        0      0        2 
  17 chr17_20932457     HCab    A    G        1      2        2 
  17 chr17_20932457     HPrz    A    G        1      2        2 
  17 chr17_20932457     ZBoe    A    G        0      0        2 
  17 chr17_20932457     ZGre    A    G        0      0        2 
  17 chr17_20932457     ZHar    A    G        0      0        2 
  17 chr17_20932457   Sample    A    G        1      2        2 
  17 chr17_20937865     AAsi    A    G        0      0        2 
  17 chr17_20937865     AKia    A    G        0      0        2 
  17 chr17_20937865     AOna    A    G        0      0        2 
  17 chr17_20937865     ASom    A    G        0      0        2 
  17 chr17_20937865     HCab    A    G        0      0        2 
  17 chr17_20937865     HPrz    A    G        0      0        2 
  17 chr17_20937865     ZBoe    A    G        0      0        2 
  17 chr17_20937865     ZGre    A    G        1      2        2 
  17 chr17_20937865     ZHar    A    G        0      0        2 
  17 chr17_20937865   Sample    A    G        0      0        2 
  17 chr17_20943936     AAsi    C    T        0      0        2 
  17 chr17_20943936     AKia    C    T        0      0        2 
  17 chr17_20943936     AOna    C    T        0      0        2 
  17 chr17_20943936     ASom    C    T        0      0        2 
  17 chr17_20943936     HCab    C    T        1      2        2 
  17 chr17_20943936     HPrz    C    T        1      2        2 
  17 chr17_20943936     ZBoe    C    T        0      0        2 
  17 chr17_20943936     ZGre    C    T        0      0        2 
  17 chr17_20943936     ZHar    C    T        0      0        2 
  17 chr17_20943936   Sample    C    T        1      2        2 
  17 chr17_20943981     AAsi    A    G        0      0        2 
  17 chr17_20943981     AKia    A    G        0      0        2 
  17 chr17_20943981     AOna    A    G        0      0        2 
  17 chr17_20943981     ASom    A    G        0      0        2 
  17 chr17_20943981     HCab    A    G        1      2        2 
  17 chr17_20943981     HPrz    A    G        1      2        2 
  17 chr17_20943981     ZBoe    A    G        0      0        2 
  17 chr17_20943981     ZGre    A    G        0      0        2 
  17 chr17_20943981     ZHar    A    G        0      0        2 
  17 chr17_20943981   Sample    A    G        1      2        2 
  17 chr17_20946536     AAsi    G    T        0      0        2 
  17 chr17_20946536     AKia    G    T        0      0        2 
  17 chr17_20946536     AOna    G    T        0      0        2 
  17 chr17_20946536     ASom    G    T        0      0        2 
  17 chr17_20946536     HCab    G    T        1      2        2 
  17 chr17_20946536     HPrz    G    T        1      2        2 
  17 chr17_20946536     ZBoe    G    T        0      0        2 
  17 chr17_20946536     ZGre    G    T        0      0        2 
  17 chr17_20946536     ZHar    G    T        0      0        2 
  17 chr17_20946536   Sample    G    T        1      2        2 
  17 chr17_20948224     AAsi    G    T        0      0        2 
  17 chr17_20948224     AKia    G    T        0      0        2 
  17 chr17_20948224     AOna    G    T        0      0        2 
  17 chr17_20948224     ASom    G    T        0      0        2 
  17 chr17_20948224     HCab    G    T        0      0        2 
  17 chr17_20948224     HPrz    G    T        0      0        2 
  17 chr17_20948224     ZBoe    G    T        1      2        2 
  17 chr17_20948224     ZGre    G    T        0      0        2 
  17 chr17_20948224     ZHar    G    T        0      0        2 
  17 chr17_20948224   Sample    G    T        0      0        2 
  17 chr17_20951393     AAsi    A    G        0      0        2 
  17 chr17_20951393     AKia    A    G        0      0        2 
  17 chr17_20951393     AOna    A    G        0      0        2 
  17 chr17_20951393     ASom    A    G        0      0        2 
  17 chr17_20951393     HCab    A    G        1      2        2 
  17 chr17_20951393     HPrz    A    G        1      2        2 
  17 chr17_20951393     ZBoe    A    G        0      0        2 
  17 chr17_20951393     ZGre    A    G        0      0        2 
  17 chr17_20951393     ZHar    A    G        0      0        2 
  17 chr17_20951393   Sample    A    G        1      2        2 
  17 chr17_20953895     AAsi    A    G        1      2        2 
  17 chr17_20953895     AKia    A    G        0      0        2 
  17 chr17_20953895     AOna    A    G        0      0        2 
  17 chr17_20953895     ASom    A    G        1      2        2 
  17 chr17_20953895     HCab    A    G        0      0        2 
  17 chr17_20953895     HPrz    A    G        0      0        2 
  17 chr17_20953895     ZBoe    A    G        0      0        2 
  17 chr17_20953895     ZGre    A    G        0      0        2 
  17 chr17_20953895     ZHar    A    G        0      0        2 
  17 chr17_20953895   Sample    A    G        0      0        2 
  17 chr17_20964191     AAsi    A    G        0      0        2 
  17 chr17_20964191     AKia    A    G        0      0        2 
  17 chr17_20964191     AOna    A    G        0      0        2 
  17 chr17_20964191     ASom    A    G        0      0        2 
  17 chr17_20964191     HCab    A    G        0      0        2 
  17 chr17_20964191     HPrz    A    G        1      2        2 
  17 chr17_20964191     ZBoe    A    G        0      0        2 
  17 chr17_20964191     ZGre    A    G        0      0        2 
  17 chr17_20964191     ZHar    A    G        0      0        2 
  17 chr17_20964191   Sample    A    G        0      0        2 
  17 chr17_20974132     AAsi    C    T        0      0        2 
  17 chr17_20974132     AKia    C    T      0.5      1        2 
  17 chr17_20974132     AOna    C    T        0      0        2 
  17 chr17_20974132     ASom    C    T        0      0        2 
  17 chr17_20974132     HCab    C    T        0      0        2 
  17 chr17_20974132     HPrz    C    T        0      0        2 
  17 chr17_20974132     ZBoe    C    T        0      0        2 
  17 chr17_20974132     ZGre    C    T        0      0        2 
  17 chr17_20974132     ZHar    C    T        0      0        2 
  17 chr17_20974132   Sample    C    T        0      0        2 
  17 chr17_20975370     AAsi    A    G        0      0        2 
  17 chr17_20975370     AKia    A    G        0      0        2 
  17 chr17_20975370     AOna    A    G        0      0        2 
  17 chr17_20975370     ASom    A    G        0      0        2 
  17 chr17_20975370     HCab    A    G        1      2        2 
  17 chr17_20975370     HPrz    A    G        1      2        2 
  17 chr17_20975370     ZBoe    A    G        0      0        2 
  17 chr17_20975370     ZGre    A    G        0      0        2 
  17 chr17_20975370     ZHar    A    G        0      0        2 
  17 chr17_20975370   Sample    A    G        1      2        2 
  17 chr17_20975669     AAsi    A    G        0      0        2 
  17 chr17_20975669     AKia    A    G        0      0        2 
  17 chr17_20975669     AOna    A    G        0      0        2 
  17 chr17_20975669     ASom    A    G        0      0        2 
  17 chr17_20975669     HCab    A    G        1      2        2 
  17 chr17_20975669     HPrz    A    G        1      2        2 
  17 chr17_20975669     ZBoe    A    G        0      0        2 
  17 chr17_20975669     ZGre    A    G        0      0        2 
  17 chr17_20975669     ZHar    A    G        0      0        2 
  17 chr17_20975669   Sample    A    G        1      2        2 
  17 chr17_20976991     AAsi    C    A        0      0        2 
  17 chr17_20976991     AKia    C    A        0      0        2 
  17 chr17_20976991     AOna    C    A        0      0        2 
  17 chr17_20976991     ASom    C    A        0      0        2 
  17 chr17_20976991     HCab    C    A        0      0        2 
  17 chr17_20976991     HPrz    C    A        0      0        2 
  17 chr17_20976991     ZBoe    C    A        0      0        2 
  17 chr17_20976991     ZGre    C    A        0      0        2 
  17 chr17_20976991     ZHar    C    A      0.5      1        2 
  17 chr17_20976991   Sample    C    A        0      0        2 
  17 chr17_20978989     AAsi    G    A        0      0        2 
  17 chr17_20978989     AKia    G    A        0      0        2 
  17 chr17_20978989     AOna    G    A        0      0        2 
  17 chr17_20978989     ASom    G    A        0      0        2 
  17 chr17_20978989     HCab    G    A        0      0        2 
  17 chr17_20978989     HPrz    G    A        0      0        2 
  17 chr17_20978989     ZBoe    G    A      0.5      1        2 
  17 chr17_20978989     ZGre    G    A        0      0        2 
  17 chr17_20978989     ZHar    G    A        0      0        2 
  17 chr17_20978989   Sample    G    A        0      0        2 
  17 chr17_20980564     AAsi    G    C        0      0        2 
  17 chr17_20980564     AKia    G    C        0      0        2 
  17 chr17_20980564     AOna    G    C        0      0        2 
  17 chr17_20980564     ASom    G    C        0      0        2 
  17 chr17_20980564     HCab    G    C        0      0        2 
  17 chr17_20980564     HPrz    G    C        0      0        2 
  17 chr17_20980564     ZBoe    G    C        0      0        2 
  17 chr17_20980564     ZGre    G    C        0      0        2 
  17 chr17_20980564     ZHar    G    C        1      2        2 
  17 chr17_20980564   Sample    G    C        0      0        2 
  17 chr17_20982145     AAsi    C    T        0      0        2 
  17 chr17_20982145     AKia    C    T        0      0        2 
  17 chr17_20982145     AOna    C    T        0      0        2 
  17 chr17_20982145     ASom    C    T        0      0        2 
  17 chr17_20982145     HCab    C    T        0      0        2 
  17 chr17_20982145     HPrz    C    T        0      0        2 
  17 chr17_20982145     ZBoe    C    T        0      0        2 
  17 chr17_20982145     ZGre    C    T        0      0        2 
  17 chr17_20982145     ZHar    C    T      0.5      1        2 
  17 chr17_20982145   Sample    C    T        0      0        2 
  17 chr17_20982565     AAsi    T    C        0      0        2 
  17 chr17_20982565     AKia    T    C        0      0        2 
  17 chr17_20982565     AOna    T    C        0      0        2 
  17 chr17_20982565     ASom    T    C        0      0        2 
  17 chr17_20982565     HCab    T    C        1      2        2 
  17 chr17_20982565     HPrz    T    C        1      2        2 
  17 chr17_20982565     ZBoe    T    C        0      0        2 
  17 chr17_20982565     ZGre    T    C        0      0        2 
  17 chr17_20982565     ZHar    T    C        0      0        2 
  17 chr17_20982565   Sample    T    C        1      2        2 
  17 chr17_20989709     AAsi    G    T        0      0        2 
  17 chr17_20989709     AKia    G    T        0      0        2 
  17 chr17_20989709     AOna    G    T        0      0        2 
  17 chr17_20989709     ASom    G    T        0      0        2 
  17 chr17_20989709     HCab    G    T        1      2        2 
  17 chr17_20989709     HPrz    G    T        1      2        2 
  17 chr17_20989709     ZBoe    G    T        0      0        2 
  17 chr17_20989709     ZGre    G    T        0      0        2 
  17 chr17_20989709     ZHar    G    T        0      0        2 
  17 chr17_20989709   Sample    G    T        1      2        2 
  17 chr17_20990732     AAsi    T    C        0      0        2 
  17 chr17_20990732     AKia    T    C        0      0        2 
  17 chr17_20990732     AOna    T    C        0      0        2 
  17 chr17_20990732     ASom    T    C        0      0        2 
  17 chr17_20990732     HCab    T    C        0      0        2 
  17 chr17_20990732     HPrz    T    C        0      0        2 
  17 chr17_20990732     ZBoe    T    C        0      0        2 
  17 chr17_20990732     ZGre    T    C        0      0        2 
  17 chr17_20990732     ZHar    T    C      0.5      1        2 
  17 chr17_20990732   Sample    T    C        0      0        2 
  17 chr17_21004819     AAsi    T    G        0      0        2 
  17 chr17_21004819     AKia    T    G        0      0        2 
  17 chr17_21004819     AOna    T    G        0      0        2 
  17 chr17_21004819     ASom    T    G        0      0        2 
  17 chr17_21004819     HCab    T    G        0      0        2 
  17 chr17_21004819     HPrz    T    G        0      0        2 
  17 chr17_21004819     ZBoe    T    G        0      0        2 
  17 chr17_21004819     ZGre    T    G        1      2        2 
  17 chr17_21004819     ZHar    T    G        0      0        2 
  17 chr17_21004819   Sample    T    G        0      0        2 
  17 chr17_21005150     AAsi    A    G        0      0        2 
  17 chr17_21005150     AKia    A    G        1      2        2 
  17 chr17_21005150     AOna    A    G        1      2        2 
  17 chr17_21005150     ASom    A    G        0      0        2 
  17 chr17_21005150     HCab    A    G        0      0        2 
  17 chr17_21005150     HPrz    A    G        0      0        2 
  17 chr17_21005150     ZBoe    A    G        0      0        2 
  17 chr17_21005150     ZGre    A    G        0      0        2 
  17 chr17_21005150     ZHar    A    G        0      0        2 
  17 chr17_21005150   Sample    A    G        0      0        2 
  17 chr17_21010815     AAsi    G    C        0      0        2 
  17 chr17_21010815     AKia    G    C        1      2        2 
  17 chr17_21010815     AOna    G    C        1      2        2 
  17 chr17_21010815     ASom    G    C        0      0        2 
  17 chr17_21010815     HCab    G    C        0      0        2 
  17 chr17_21010815     HPrz    G    C        0      0        2 
  17 chr17_21010815     ZBoe    G    C        0      0        2 
  17 chr17_21010815     ZGre    G    C        0      0        2 
  17 chr17_21010815     ZHar    G    C        0      0        2 
  17 chr17_21010815   Sample    G    C        0      0        2 
  17 chr17_21020854     AAsi    T    C        0      0        2 
  17 chr17_21020854     AKia    T    C        0      0        2 
  17 chr17_21020854     AOna    T    C        0      0        2 
  17 chr17_21020854     ASom    T    C        0      0        2 
  17 chr17_21020854     HCab    T    C        0      0        2 
  17 chr17_21020854     HPrz    T    C        0      0        2 
  17 chr17_21020854     ZBoe    T    C        0      0        2 
  17 chr17_21020854     ZGre    T    C        0      0        2 
  17 chr17_21020854     ZHar    T    C      0.5      1        2 
  17 chr17_21020854   Sample    T    C        0      0        2 
  17 chr17_21028728     AAsi    G    A        0      0        2 
  17 chr17_21028728     AKia    G    A        0      0        2 
  17 chr17_21028728     AOna    G    A        0      0        2 
  17 chr17_21028728     ASom    G    A        0      0        2 
  17 chr17_21028728     HCab    G    A      0.5      1        2 
  17 chr17_21028728     HPrz    G    A        0      0        2 
  17 chr17_21028728     ZBoe    G    A        0      0        2 
  17 chr17_21028728     ZGre    G    A        0      0        2 
  17 chr17_21028728     ZHar    G    A        0      0        2 
  17 chr17_21028728   Sample    G    A        0      0        2 
  17 chr17_21031302     AAsi    C    T        0      0        2 
  17 chr17_21031302     AKia    C    T        0      0        2 
  17 chr17_21031302     AOna    C    T        0      0        2 
  17 chr17_21031302     ASom    C    T        0      0        2 
  17 chr17_21031302     HCab    C    T      0.5      1        2 
  17 chr17_21031302     HPrz    C    T        0      0        2 
  17 chr17_21031302     ZBoe    C    T        0      0        2 
  17 chr17_21031302     ZGre    C    T        0      0        2 
  17 chr17_21031302     ZHar    C    T        0      0        2 
  17 chr17_21031302   Sample    C    T        1      2        2 
  17 chr17_21037324     AAsi    A    G        0      0        2 
  17 chr17_21037324     AKia    A    G        0      0        2 
  17 chr17_21037324     AOna    A    G        0      0        2 
  17 chr17_21037324     ASom    A    G        0      0        2 
  17 chr17_21037324     HCab    A    G        1      2        2 
  17 chr17_21037324     HPrz    A    G        1      2        2 
  17 chr17_21037324     ZBoe    A    G        0      0        2 
  17 chr17_21037324     ZGre    A    G        0      0        2 
  17 chr17_21037324     ZHar    A    G        0      0        2 
  17 chr17_21037324   Sample    A    G        1      2        2 
  17 chr17_21058114     AAsi    T    G        0      0        2 
  17 chr17_21058114     AKia    T    G        1      2        2 
  17 chr17_21058114     AOna    T    G        1      2        2 
  17 chr17_21058114     ASom    T    G        0      0        2 
  17 chr17_21058114     HCab    T    G        0      0        2 
  17 chr17_21058114     HPrz    T    G        0      0        2 
  17 chr17_21058114     ZBoe    T    G        0      0        2 
  17 chr17_21058114     ZGre    T    G        0      0        2 
  17 chr17_21058114     ZHar    T    G        0      0        2 
  17 chr17_21058114   Sample    T    G        0      0        2 
  17 chr17_21078878     AAsi    T    C        0      0        2 
  17 chr17_21078878     AKia    T    C        0      0        2 
  17 chr17_21078878     AOna    T    C        0      0        2 
  17 chr17_21078878     ASom    T    C        0      0        2 
  17 chr17_21078878     HCab    T    C        1      2        2 
  17 chr17_21078878     HPrz    T    C        1      2        2 
  17 chr17_21078878     ZBoe    T    C        0      0        2 
  17 chr17_21078878     ZGre    T    C        0      0        2 
  17 chr17_21078878     ZHar    T    C        0      0        2 
  17 chr17_21078878   Sample    T    C        1      2        2 
  17 chr17_21094721     AAsi    T    C        0      0        2 
  17 chr17_21094721     AKia    T    C        0      0        2 
  17 chr17_21094721     AOna    T    C        0      0        2 
  17 chr17_21094721     ASom    T    C        0      0        2 
  17 chr17_21094721     HCab    T    C        0      0        2 
  17 chr17_21094721     HPrz    T    C      0.5      1        2 
  17 chr17_21094721     ZBoe    T    C        0      0        2 
  17 chr17_21094721     ZGre    T    C        0      0        2 
  17 chr17_21094721     ZHar    T    C        0      0        2 
  17 chr17_21094721   Sample    T    C        0      0        2 
  17 chr17_21099701     AAsi    A    C        0      0        2 
  17 chr17_21099701     AKia    A    C        0      0        2 
  17 chr17_21099701     AOna    A    C        0      0        2 
  17 chr17_21099701     ASom    A    C        0      0        2 
  17 chr17_21099701     HCab    A    C        0      0        2 
  17 chr17_21099701     HPrz    A    C        0      0        2 
  17 chr17_21099701     ZBoe    A    C        0      0        2 
  17 chr17_21099701     ZGre    A    C        0      0        2 
  17 chr17_21099701     ZHar    A    C        1      2        2 
  17 chr17_21099701   Sample    A    C        0      0        2 
  17 chr17_21105441     AAsi    T    A        0      0        2 
  17 chr17_21105441     AKia    T    A        1      2        2 
  17 chr17_21105441     AOna    T    A        1      2        2 
  17 chr17_21105441     ASom    T    A        0      0        2 
  17 chr17_21105441     HCab    T    A        0      0        2 
  17 chr17_21105441     HPrz    T    A        0      0        2 
  17 chr17_21105441     ZBoe    T    A        0      0        2 
  17 chr17_21105441     ZGre    T    A        0      0        2 
  17 chr17_21105441     ZHar    T    A        0      0        2 
  17 chr17_21105441   Sample    T    A        0      0        2 
  17 chr17_21106167     AAsi    T    C        1      2        2 
  17 chr17_21106167     AKia    T    C        0      0        2 
  17 chr17_21106167     AOna    T    C        0      0        2 
  17 chr17_21106167     ASom    T    C        1      2        2 
  17 chr17_21106167     HCab    T    C        0      0        2 
  17 chr17_21106167     HPrz    T    C        0      0        2 
  17 chr17_21106167     ZBoe    T    C        0      0        2 
  17 chr17_21106167     ZGre    T    C        0      0        2 
  17 chr17_21106167     ZHar    T    C        0      0        2 
  17 chr17_21106167   Sample    T    C        0      0        2 
  17 chr17_21111935     AAsi    A    G        1      2        2 
  17 chr17_21111935     AKia    A    G        0      0        2 
  17 chr17_21111935     AOna    A    G        0      0        2 
  17 chr17_21111935     ASom    A    G        1      2        2 
  17 chr17_21111935     HCab    A    G        0      0        2 
  17 chr17_21111935     HPrz    A    G        0      0        2 
  17 chr17_21111935     ZBoe    A    G        0      0        2 
  17 chr17_21111935     ZGre    A    G        0      0        2 
  17 chr17_21111935     ZHar    A    G        0      0        2 
  17 chr17_21111935   Sample    A    G        0      0        2 
  17 chr17_21117967     AAsi    C    A        0      0        2 
  17 chr17_21117967     AKia    C    A        0      0        2 
  17 chr17_21117967     AOna    C    A        0      0        2 
  17 chr17_21117967     ASom    C    A        0      0        2 
  17 chr17_21117967     HCab    C    A        0      0        2 
  17 chr17_21117967     HPrz    C    A        0      0        2 
  17 chr17_21117967     ZBoe    C    A        0      0        2 
  17 chr17_21117967     ZGre    C    A        1      2        2 
  17 chr17_21117967     ZHar    C    A        0      0        2 
  17 chr17_21117967   Sample    C    A        0      0        2 
  17 chr17_21120725     AAsi    C    G        0      0        2 
  17 chr17_21120725     AKia    C    G        0      0        2 
  17 chr17_21120725     AOna    C    G        0      0        2 
  17 chr17_21120725     ASom    C    G        0      0        2 
  17 chr17_21120725     HCab    C    G        1      2        2 
  17 chr17_21120725     HPrz    C    G        1      2        2 
  17 chr17_21120725     ZBoe    C    G        0      0        2 
  17 chr17_21120725     ZGre    C    G        0      0        2 
  17 chr17_21120725     ZHar    C    G        0      0        2 
  17 chr17_21120725   Sample    C    G        1      2        2 
  17 chr17_21161790     AAsi    T    C        0      0        2 
  17 chr17_21161790     AKia    T    C        0      0        2 
  17 chr17_21161790     AOna    T    C        0      0        2 
  17 chr17_21161790     ASom    T    C        0      0        2 
  17 chr17_21161790     HCab    T    C        1      2        2 
  17 chr17_21161790     HPrz    T    C        1      2        2 
  17 chr17_21161790     ZBoe    T    C        0      0        2 
  17 chr17_21161790     ZGre    T    C        0      0        2 
  17 chr17_21161790     ZHar    T    C        0      0        2 
  17 chr17_21161790   Sample    T    C        1      2        2 
  17 chr17_21194296     AAsi    T    A        0      0        2 
  17 chr17_21194296     AKia    T    A        0      0        2 
  17 chr17_21194296     AOna    T    A        0      0        2 
  17 chr17_21194296     ASom    T    A        0      0        2 
  17 chr17_21194296     HCab    T    A        1      2        2 
  17 chr17_21194296     HPrz    T    A        1      2        2 
  17 chr17_21194296     ZBoe    T    A        0      0        2 
  17 chr17_21194296     ZGre    T    A        0      0        2 
  17 chr17_21194296     ZHar    T    A        0      0        2 
  17 chr17_21194296   Sample    T    A        1      2        2 
  17 chr17_21199660     AAsi    G    T        1      2        2 
  17 chr17_21199660     AKia    G    T        0      0        2 
  17 chr17_21199660     AOna    G    T        0      0        2 
  17 chr17_21199660     ASom    G    T        0      0        2 
  17 chr17_21199660     HCab    G    T        0      0        2 
  17 chr17_21199660     HPrz    G    T        0      0        2 
  17 chr17_21199660     ZBoe    G    T        0      0        2 
  17 chr17_21199660     ZGre    G    T        0      0        2 
  17 chr17_21199660     ZHar    G    T        0      0        2 
  17 chr17_21199660   Sample    G    T        0      0        2 
  17 chr17_21209827     AAsi    T    C        0      0        2 
  17 chr17_21209827     AKia    T    C        0      0        2 
  17 chr17_21209827     AOna    T    C        0      0        2 
  17 chr17_21209827     ASom    T    C        0      0        2 
  17 chr17_21209827     HCab    T    C        1      2        2 
  17 chr17_21209827     HPrz    T    C        1      2        2 
  17 chr17_21209827     ZBoe    T    C        0      0        2 
  17 chr17_21209827     ZGre    T    C        0      0        2 
  17 chr17_21209827     ZHar    T    C        0      0        2 
  17 chr17_21209827   Sample    T    C        1      2        2 
  17 chr17_21233792     AAsi    T    A        1      2        2 
  17 chr17_21233792     AKia    T    A        0      0        2 
  17 chr17_21233792     AOna    T    A        0      0        2 
  17 chr17_21233792     ASom    T    A        0      0        2 
  17 chr17_21233792     HCab    T    A        0      0        2 
  17 chr17_21233792     HPrz    T    A        0      0        2 
  17 chr17_21233792     ZBoe    T    A      0.5      1        2 
  17 chr17_21233792     ZGre    T    A        0      0        2 
  17 chr17_21233792     ZHar    T    A        0      0        2 
  17 chr17_21233792   Sample    T    A        0      0        2 
  17 chr17_21234893     AAsi    A    G        0      0        2 
  17 chr17_21234893     AKia    A    G        0      0        2 
  17 chr17_21234893     AOna    A    G        0      0        2 
  17 chr17_21234893     ASom    A    G        0      0        2 
  17 chr17_21234893     HCab    A    G      0.5      1        2 
  17 chr17_21234893     HPrz    A    G        0      0        2 
  17 chr17_21234893     ZBoe    A    G        0      0        2 
  17 chr17_21234893     ZGre    A    G        0      0        2 
  17 chr17_21234893     ZHar    A    G        0      0        2 
  17 chr17_21234893   Sample    A    G        1      2        2 
  17 chr17_21237758     AAsi    C    T        0      0        2 
  17 chr17_21237758     AKia    C    T        0      0        2 
  17 chr17_21237758     AOna    C    T        0      0        2 
  17 chr17_21237758     ASom    C    T        0      0        2 
  17 chr17_21237758     HCab    C    T        0      0        2 
  17 chr17_21237758     HPrz    C    T        0      0        2 
  17 chr17_21237758     ZBoe    C    T        0      0        2 
  17 chr17_21237758     ZGre    C    T        0      0        2 
  17 chr17_21237758     ZHar    C    T      0.5      1        2 
  17 chr17_21237758   Sample    C    T        0      0        2 
  17 chr17_21243101     AAsi    A    T        0      0        2 
  17 chr17_21243101     AKia    A    T        0      0        2 
  17 chr17_21243101     AOna    A    T        0      0        2 
  17 chr17_21243101     ASom    A    T        0      0        2 
  17 chr17_21243101     HCab    A    T        0      0        2 
  17 chr17_21243101     HPrz    A    T        0      0        2 
  17 chr17_21243101     ZBoe    A    T      0.5      1        2 
  17 chr17_21243101     ZGre    A    T        0      0        2 
  17 chr17_21243101     ZHar    A    T        0      0        2 
  17 chr17_21243101   Sample    A    T        0      0        2 
  17 chr17_21262553     AAsi    C    T        0      0        2 
  17 chr17_21262553     AKia    C    T        0      0        2 
  17 chr17_21262553     AOna    C    T        0      0        2 
  17 chr17_21262553     ASom    C    T        0      0        2 
  17 chr17_21262553     HCab    C    T        1      2        2 
  17 chr17_21262553     HPrz    C    T        1      2        2 
  17 chr17_21262553     ZBoe    C    T        0      0        2 
  17 chr17_21262553     ZGre    C    T        0      0        2 
  17 chr17_21262553     ZHar    C    T        0      0        2 
  17 chr17_21262553   Sample    C    T        1      2        2 
  17 chr17_21267711     AAsi    A    G        0      0        2 
  17 chr17_21267711     AKia    A    G        0      0        2 
  17 chr17_21267711     AOna    A    G        0      0        2 
  17 chr17_21267711     ASom    A    G        0      0        2 
  17 chr17_21267711     HCab    A    G        0      0        2 
  17 chr17_21267711     HPrz    A    G        0      0        2 
  17 chr17_21267711     ZBoe    A    G        0      0        2 
  17 chr17_21267711     ZGre    A    G        0      0        2 
  17 chr17_21267711     ZHar    A    G      0.5      1        2 
  17 chr17_21267711   Sample    A    G        0      0        2 
  17 chr17_21267787     AAsi    A    G        1      2        2 
  17 chr17_21267787     AKia    A    G        0      0        2 
  17 chr17_21267787     AOna    A    G        0      0        2 
  17 chr17_21267787     ASom    A    G        1      2        2 
  17 chr17_21267787     HCab    A    G        0      0        2 
  17 chr17_21267787     HPrz    A    G        0      0        2 
  17 chr17_21267787     ZBoe    A    G        0      0        2 
  17 chr17_21267787     ZGre    A    G        0      0        2 
  17 chr17_21267787     ZHar    A    G        0      0        2 
  17 chr17_21267787   Sample    A    G        0      0        2 
  17 chr17_21271170     AAsi    G    A        0      0        2 
  17 chr17_21271170     AKia    G    A        0      0        2 
  17 chr17_21271170     AOna    G    A        0      0        2 
  17 chr17_21271170     ASom    G    A        0      0        2 
  17 chr17_21271170     HCab    G    A        1      2        2 
  17 chr17_21271170     HPrz    G    A        1      2        2 
  17 chr17_21271170     ZBoe    G    A        0      0        2 
  17 chr17_21271170     ZGre    G    A        0      0        2 
  17 chr17_21271170     ZHar    G    A        0      0        2 
  17 chr17_21271170   Sample    G    A        1      2        2 
  17 chr17_21289441     AAsi    T    C        0      0        2 
  17 chr17_21289441     AKia    T    C        0      0        2 
  17 chr17_21289441     AOna    T    C        0      0        2 
  17 chr17_21289441     ASom    T    C        0      0        2 
  17 chr17_21289441     HCab    T    C        1      2        2 
  17 chr17_21289441     HPrz    T    C        1      2        2 
  17 chr17_21289441     ZBoe    T    C        0      0        2 
  17 chr17_21289441     ZGre    T    C        0      0        2 
  17 chr17_21289441     ZHar    T    C        0      0        2 
  17 chr17_21289441   Sample    T    C        1      2        2 
  17 chr17_21290674     AAsi    T    C        0      0        2 
  17 chr17_21290674     AKia    T    C        0      0        2 
  17 chr17_21290674     AOna    T    C        0      0        2 
  17 chr17_21290674     ASom    T    C        0      0        2 
  17 chr17_21290674     HCab    T    C        1      2        2 
  17 chr17_21290674     HPrz    T    C        1      2        2 
  17 chr17_21290674     ZBoe    T    C        0      0        2 
  17 chr17_21290674     ZGre    T    C        0      0        2 
  17 chr17_21290674     ZHar    T    C        0      0        2 
  17 chr17_21290674   Sample    T    C        1      2        2 
  17 chr17_21294880     AAsi    T    C        0      0        2 
  17 chr17_21294880     AKia    T    C        0      0        2 
  17 chr17_21294880     AOna    T    C        0      0        2 
  17 chr17_21294880     ASom    T    C        0      0        2 
  17 chr17_21294880     HCab    T    C        0      0        2 
  17 chr17_21294880     HPrz    T    C        0      0        2 
  17 chr17_21294880     ZBoe    T    C        0      0        2 
  17 chr17_21294880     ZGre    T    C        0      0        2 
  17 chr17_21294880     ZHar    T    C      0.5      1        2 
  17 chr17_21294880   Sample    T    C        0      0        2 
  17 chr17_21297329     AAsi    T    C        1      2        2 
  17 chr17_21297329     AKia    T    C        0      0        2 
  17 chr17_21297329     AOna    T    C        0      0        2 
  17 chr17_21297329     ASom    T    C        1      2        2 
  17 chr17_21297329     HCab    T    C        0      0        2 
  17 chr17_21297329     HPrz    T    C        0      0        2 
  17 chr17_21297329     ZBoe    T    C        0      0        2 
  17 chr17_21297329     ZGre    T    C        0      0        2 
  17 chr17_21297329     ZHar    T    C        0      0        2 
  17 chr17_21297329   Sample    T    C        0      0        2 
  17 chr17_21297996     AAsi    G    A        0      0        2 
  17 chr17_21297996     AKia    G    A        0      0        2 
  17 chr17_21297996     AOna    G    A        0      0        2 
  17 chr17_21297996     ASom    G    A        0      0        2 
  17 chr17_21297996     HCab    G    A        1      2        2 
  17 chr17_21297996     HPrz    G    A        1      2        2 
  17 chr17_21297996     ZBoe    G    A        0      0        2 
  17 chr17_21297996     ZGre    G    A        0      0        2 
  17 chr17_21297996     ZHar    G    A        0      0        2 
  17 chr17_21297996   Sample    G    A        1      2        2 
  17 chr17_21298604     AAsi    C    A        0      0        2 
  17 chr17_21298604     AKia    C    A        0      0        2 
  17 chr17_21298604     AOna    C    A        0      0        2 
  17 chr17_21298604     ASom    C    A        0      0        2 
  17 chr17_21298604     HCab    C    A        0      0        2 
  17 chr17_21298604     HPrz    C    A        0      0        2 
  17 chr17_21298604     ZBoe    C    A        0      0        2 
  17 chr17_21298604     ZGre    C    A        1      2        2 
  17 chr17_21298604     ZHar    C    A        0      0        2 
  17 chr17_21298604   Sample    C    A        0      0        2 
  17 chr17_21299473     AAsi    C    T        0      0        2 
  17 chr17_21299473     AKia    C    T        0      0        2 
  17 chr17_21299473     AOna    C    T        0      0        2 
  17 chr17_21299473     ASom    C    T        0      0        2 
  17 chr17_21299473     HCab    C    T        0      0        2 
  17 chr17_21299473     HPrz    C    T        0      0        2 
  17 chr17_21299473     ZBoe    C    T      0.5      1        2 
  17 chr17_21299473     ZGre    C    T        0      0        2 
  17 chr17_21299473     ZHar    C    T        0      0        2 
  17 chr17_21299473   Sample    C    T        0      0        2 
  17 chr17_21301045     AAsi    C    T        0      0        2 
  17 chr17_21301045     AKia    C    T        0      0        2 
  17 chr17_21301045     AOna    C    T      0.5      1        2 
  17 chr17_21301045     ASom    C    T        0      0        2 
  17 chr17_21301045     HCab    C    T        0      0        2 
  17 chr17_21301045     HPrz    C    T        0      0        2 
  17 chr17_21301045     ZBoe    C    T        0      0        2 
  17 chr17_21301045     ZGre    C    T        0      0        2 
  17 chr17_21301045     ZHar    C    T        0      0        2 
  17 chr17_21301045   Sample    C    T        0      0        2 
  17 chr17_21309510     AAsi    A    G        1      2        2 
  17 chr17_21309510     AKia    A    G        0      0        2 
  17 chr17_21309510     AOna    A    G        0      0        2 
  17 chr17_21309510     ASom    A    G        1      2        2 
  17 chr17_21309510     HCab    A    G        0      0        2 
  17 chr17_21309510     HPrz    A    G        0      0        2 
  17 chr17_21309510     ZBoe    A    G        0      0        2 
  17 chr17_21309510     ZGre    A    G        0      0        2 
  17 chr17_21309510     ZHar    A    G        0      0        2 
  17 chr17_21309510   Sample    A    G        0      0        2 
  17 chr17_21317648     AAsi    A    G        0      0        2 
  17 chr17_21317648     AKia    A    G        0      0        2 
  17 chr17_21317648     AOna    A    G        0      0        2 
  17 chr17_21317648     ASom    A    G        0      0        2 
  17 chr17_21317648     HCab    A    G        1      2        2 
  17 chr17_21317648     HPrz    A    G        1      2        2 
  17 chr17_21317648     ZBoe    A    G        0      0        2 
  17 chr17_21317648     ZGre    A    G        0      0        2 
  17 chr17_21317648     ZHar    A    G        0      0        2 
  17 chr17_21317648   Sample    A    G        1      2        2 
  17 chr17_21321609     AAsi    T    C        0      0        2 
  17 chr17_21321609     AKia    T    C        0      0        2 
  17 chr17_21321609     AOna    T    C        0      0        2 
  17 chr17_21321609     ASom    T    C        0      0        2 
  17 chr17_21321609     HCab    T    C        1      2        2 
  17 chr17_21321609     HPrz    T    C        1      2        2 
  17 chr17_21321609     ZBoe    T    C        0      0        2 
  17 chr17_21321609     ZGre    T    C        0      0        2 
  17 chr17_21321609     ZHar    T    C        0      0        2 
  17 chr17_21321609   Sample    T    C        1      2        2 
  17 chr17_21325891     AAsi    T    A        0      0        2 
  17 chr17_21325891     AKia    T    A      0.5      1        2 
  17 chr17_21325891     AOna    T    A        0      0        2 
  17 chr17_21325891     ASom    T    A        0      0        2 
  17 chr17_21325891     HCab    T    A        0      0        2 
  17 chr17_21325891     HPrz    T    A        0      0        2 
  17 chr17_21325891     ZBoe    T    A        0      0        2 
  17 chr17_21325891     ZGre    T    A        0      0        2 
  17 chr17_21325891     ZHar    T    A        0      0        2 
  17 chr17_21325891   Sample    T    A        0      0        2 
  17 chr17_21330409     AAsi    A    T        0      0        2 
  17 chr17_21330409     AKia    A    T        0      0        2 
  17 chr17_21330409     AOna    A    T        0      0        2 
  17 chr17_21330409     ASom    A    T        0      0        2 
  17 chr17_21330409     HCab    A    T        0      0        2 
  17 chr17_21330409     HPrz    A    T        0      0        2 
  17 chr17_21330409     ZBoe    A    T        0      0        2 
  17 chr17_21330409     ZGre    A    T        0      0        2 
  17 chr17_21330409     ZHar    A    T        1      2        2 
  17 chr17_21330409   Sample    A    T        0      0        2 
  17 chr17_21335466     AAsi    A    G        0      0        2 
  17 chr17_21335466     AKia    A    G        0      0        2 
  17 chr17_21335466     AOna    A    G        0      0        2 
  17 chr17_21335466     ASom    A    G        0      0        2 
  17 chr17_21335466     HCab    A    G        0      0        2 
  17 chr17_21335466     HPrz    A    G        1      2        2 
  17 chr17_21335466     ZBoe    A    G        0      0        2 
  17 chr17_21335466     ZGre    A    G        0      0        2 
  17 chr17_21335466     ZHar    A    G        0      0        2 
  17 chr17_21335466   Sample    A    G        0      0        2 
  17 chr17_21337957     AAsi    T    G        0      0        2 
  17 chr17_21337957     AKia    T    G        1      2        2 
  17 chr17_21337957     AOna    T    G        0      0        2 
  17 chr17_21337957     ASom    T    G        0      0        2 
  17 chr17_21337957     HCab    T    G        0      0        2 
  17 chr17_21337957     HPrz    T    G        0      0        2 
  17 chr17_21337957     ZBoe    T    G        0      0        2 
  17 chr17_21337957     ZGre    T    G        0      0        2 
  17 chr17_21337957     ZHar    T    G        0      0        2 
  17 chr17_21337957   Sample    T    G        0      0        2 
  17 chr17_21341392     AAsi    A    G        0      0        2 
  17 chr17_21341392     AKia    A    G        0      0        2 
  17 chr17_21341392     AOna    A    G        0      0        2 
  17 chr17_21341392     ASom    A    G        0      0        2 
  17 chr17_21341392     HCab    A    G        0      0        2 
  17 chr17_21341392     HPrz    A    G        0      0        2 
  17 chr17_21341392     ZBoe    A    G        0      0        2 
  17 chr17_21341392     ZGre    A    G        1      2        2 
  17 chr17_21341392     ZHar    A    G      0.5      1        2 
  17 chr17_21341392   Sample    A    G        0      0        2 
  17 chr17_21341479     AAsi    T    G        0      0        2 
  17 chr17_21341479     AKia    T    G        0      0        2 
  17 chr17_21341479     AOna    T    G        0      0        2 
  17 chr17_21341479     ASom    T    G        0      0        2 
  17 chr17_21341479     HCab    T    G        1      2        2 
  17 chr17_21341479     HPrz    T    G        1      2        2 
  17 chr17_21341479     ZBoe    T    G        0      0        2 
  17 chr17_21341479     ZGre    T    G        0      0        2 
  17 chr17_21341479     ZHar    T    G        0      0        2 
  17 chr17_21341479   Sample    T    G        1      2        2 
  17 chr17_21347845     AAsi    G    T        0      0        2 
  17 chr17_21347845     AKia    G    T        0      0        2 
  17 chr17_21347845     AOna    G    T      0.5      1        2 
  17 chr17_21347845     ASom    G    T        0      0        2 
  17 chr17_21347845     HCab    G    T        0      0        2 
  17 chr17_21347845     HPrz    G    T        0      0        2 
  17 chr17_21347845     ZBoe    G    T        0      0        2 
  17 chr17_21347845     ZGre    G    T        0      0        2 
  17 chr17_21347845     ZHar    G    T        0      0        2 
  17 chr17_21347845   Sample    G    T        0      0        2 
  17 chr17_21352292     AAsi    A    T        0      0        2 
  17 chr17_21352292     AKia    A    T        0      0        2 
  17 chr17_21352292     AOna    A    T        0      0        2 
  17 chr17_21352292     ASom    A    T        0      0        2 
  17 chr17_21352292     HCab    A    T        1      2        2 
  17 chr17_21352292     HPrz    A    T        1      2        2 
  17 chr17_21352292     ZBoe    A    T        0      0        2 
  17 chr17_21352292     ZGre    A    T        0      0        2 
  17 chr17_21352292     ZHar    A    T        0      0        2 
  17 chr17_21352292   Sample    A    T        1      2        2 
  17 chr17_21353856     AAsi    G    A        0      0        2 
  17 chr17_21353856     AKia    G    A        0      0        2 
  17 chr17_21353856     AOna    G    A        0      0        2 
  17 chr17_21353856     ASom    G    A        0      0        2 
  17 chr17_21353856     HCab    G    A        0      0        2 
  17 chr17_21353856     HPrz    G    A        0      0        2 
  17 chr17_21353856     ZBoe    G    A      0.5      1        2 
  17 chr17_21353856     ZGre    G    A        0      0        2 
  17 chr17_21353856     ZHar    G    A        0      0        2 
  17 chr17_21353856   Sample    G    A        0      0        2 
  17 chr17_21362372     AAsi    A    G        0      0        2 
  17 chr17_21362372     AKia    A    G        0      0        2 
  17 chr17_21362372     AOna    A    G        0      0        2 
  17 chr17_21362372     ASom    A    G        0      0        2 
  17 chr17_21362372     HCab    A    G        0      0        2 
  17 chr17_21362372     HPrz    A    G        0      0        2 
  17 chr17_21362372     ZBoe    A    G        1      2        2 
  17 chr17_21362372     ZGre    A    G        0      0        2 
  17 chr17_21362372     ZHar    A    G        0      0        2 
  17 chr17_21362372   Sample    A    G        0      0        2 
  17 chr17_21365893     AAsi    G    A        0      0        2 
  17 chr17_21365893     AKia    G    A        0      0        2 
  17 chr17_21365893     AOna    G    A        0      0        2 
  17 chr17_21365893     ASom    G    A        0      0        2 
  17 chr17_21365893     HCab    G    A        1      2        2 
  17 chr17_21365893     HPrz    G    A        1      2        2 
  17 chr17_21365893     ZBoe    G    A        0      0        2 
  17 chr17_21365893     ZGre    G    A        0      0        2 
  17 chr17_21365893     ZHar    G    A        0      0        2 
  17 chr17_21365893   Sample    G    A        1      2        2 
  17 chr17_21382423     AAsi    T    C        0      0        2 
  17 chr17_21382423     AKia    T    C        0      0        2 
  17 chr17_21382423     AOna    T    C      0.5      1        2 
  17 chr17_21382423     ASom    T    C        0      0        2 
  17 chr17_21382423     HCab    T    C        0      0        2 
  17 chr17_21382423     HPrz    T    C        0      0        2 
  17 chr17_21382423     ZBoe    T    C        0      0        2 
  17 chr17_21382423     ZGre    T    C        0      0        2 
  17 chr17_21382423     ZHar    T    C        0      0        2 
  17 chr17_21382423   Sample    T    C        0      0        2 
  17 chr17_21390134     AAsi    T    C        0      0        2 
  17 chr17_21390134     AKia    T    C        1      2        2 
  17 chr17_21390134     AOna    T    C      0.5      1        2 
  17 chr17_21390134     ASom    T    C        0      0        2 
  17 chr17_21390134     HCab    T    C        0      0        2 
  17 chr17_21390134     HPrz    T    C        0      0        2 
  17 chr17_21390134     ZBoe    T    C        0      0        2 
  17 chr17_21390134     ZGre    T    C        0      0        2 
  17 chr17_21390134     ZHar    T    C        0      0        2 
  17 chr17_21390134   Sample    T    C        0      0        2 
  17 chr17_21390759     AAsi    G    A        0      0        2 
  17 chr17_21390759     AKia    G    A        0      0        2 
  17 chr17_21390759     AOna    G    A        0      0        2 
  17 chr17_21390759     ASom    G    A      0.5      1        2 
  17 chr17_21390759     HCab    G    A        0      0        2 
  17 chr17_21390759     HPrz    G    A        0      0        2 
  17 chr17_21390759     ZBoe    G    A        0      0        2 
  17 chr17_21390759     ZGre    G    A        0      0        2 
  17 chr17_21390759     ZHar    G    A        0      0        2 
  17 chr17_21390759   Sample    G    A        0      0        2 
  17 chr17_21391474     AAsi    G    T        0      0        2 
  17 chr17_21391474     AKia    G    T        0      0        2 
  17 chr17_21391474     AOna    G    T      0.5      1        2 
  17 chr17_21391474     ASom    G    T        0      0        2 
  17 chr17_21391474     HCab    G    T        0      0        2 
  17 chr17_21391474     HPrz    G    T        0      0        2 
  17 chr17_21391474     ZBoe    G    T        0      0        2 
  17 chr17_21391474     ZGre    G    T        0      0        2 
  17 chr17_21391474     ZHar    G    T        0      0        2 
  17 chr17_21391474   Sample    G    T        0      0        2 
  17 chr17_21410575     AAsi    A    G        0      0        2 
  17 chr17_21410575     AKia    A    G        0      0        2 
  17 chr17_21410575     AOna    A    G        0      0        2 
  17 chr17_21410575     ASom    A    G        0      0        2 
  17 chr17_21410575     HCab    A    G        0      0        2 
  17 chr17_21410575     HPrz    A    G        1      2        2 
  17 chr17_21410575     ZBoe    A    G        0      0        2 
  17 chr17_21410575     ZGre    A    G        0      0        2 
  17 chr17_21410575     ZHar    A    G        0      0        2 
  17 chr17_21410575   Sample    A    G        0      0        2 
  17 chr17_21427372     AAsi    T    C        0      0        2 
  17 chr17_21427372     AKia    T    C        0      0        2 
  17 chr17_21427372     AOna    T    C        0      0        2 
  17 chr17_21427372     ASom    T    C        0      0        2 
  17 chr17_21427372     HCab    T    C        1      2        2 
  17 chr17_21427372     HPrz    T    C        1      2        2 
  17 chr17_21427372     ZBoe    T    C        0      0        2 
  17 chr17_21427372     ZGre    T    C        0      0        2 
  17 chr17_21427372     ZHar    T    C        0      0        2 
  17 chr17_21427372   Sample    T    C        1      2        2 
  17 chr17_21429822     AAsi    C    G        0      0        2 
  17 chr17_21429822     AKia    C    G        0      0        2 
  17 chr17_21429822     AOna    C    G      0.5      1        2 
  17 chr17_21429822     ASom    C    G        0      0        2 
  17 chr17_21429822     HCab    C    G        0      0        2 
  17 chr17_21429822     HPrz    C    G        0      0        2 
  17 chr17_21429822     ZBoe    C    G        0      0        2 
  17 chr17_21429822     ZGre    C    G        0      0        2 
  17 chr17_21429822     ZHar    C    G        0      0        2 
  17 chr17_21429822   Sample    C    G        0      0        2 
  17 chr17_21430632     AAsi    G    A        0      0        2 
  17 chr17_21430632     AKia    G    A        0      0        2 
  17 chr17_21430632     AOna    G    A        0      0        2 
  17 chr17_21430632     ASom    G    A        0      0        2 
  17 chr17_21430632     HCab    G    A        0      0        2 
  17 chr17_21430632     HPrz    G    A        0      0        2 
  17 chr17_21430632     ZBoe    G    A      0.5      1        2 
  17 chr17_21430632     ZGre    G    A        0      0        2 
  17 chr17_21430632     ZHar    G    A        0      0        2 
  17 chr17_21430632   Sample    G    A        0      0        2 
  17 chr17_21432242     AAsi    G    A        0      0        2 
  17 chr17_21432242     AKia    G    A        0      0        2 
  17 chr17_21432242     AOna    G    A        0      0        2 
  17 chr17_21432242     ASom    G    A        0      0        2 
  17 chr17_21432242     HCab    G    A        1      2        2 
  17 chr17_21432242     HPrz    G    A        1      2        2 
  17 chr17_21432242     ZBoe    G    A        0      0        2 
  17 chr17_21432242     ZGre    G    A        0      0        2 
  17 chr17_21432242     ZHar    G    A        0      0        2 
  17 chr17_21432242   Sample    G    A        1      2        2 
  17 chr17_21436883     AAsi    C    G        0      0        2 
  17 chr17_21436883     AKia    C    G        0      0        2 
  17 chr17_21436883     AOna    C    G        0      0        2 
  17 chr17_21436883     ASom    C    G        0      0        2 
  17 chr17_21436883     HCab    C    G        0      0        2 
  17 chr17_21436883     HPrz    C    G        0      0        2 
  17 chr17_21436883     ZBoe    C    G        0      0        2 
  17 chr17_21436883     ZGre    C    G        1      2        2 
  17 chr17_21436883     ZHar    C    G        0      0        2 
  17 chr17_21436883   Sample    C    G        0      0        2 
  17 chr17_21445748     AAsi    G    T        0      0        2 
  17 chr17_21445748     AKia    G    T        0      0        2 
  17 chr17_21445748     AOna    G    T        0      0        2 
  17 chr17_21445748     ASom    G    T        0      0        2 
  17 chr17_21445748     HCab    G    T      0.5      1        2 
  17 chr17_21445748     HPrz    G    T        0      0        2 
  17 chr17_21445748     ZBoe    G    T        0      0        2 
  17 chr17_21445748     ZGre    G    T        0      0        2 
  17 chr17_21445748     ZHar    G    T        0      0        2 
  17 chr17_21445748   Sample    G    T        0      0        2 
  17 chr17_21447992     AAsi    A    G        0      0        2 
  17 chr17_21447992     AKia    A    G        0      0        2 
  17 chr17_21447992     AOna    A    G        0      0        2 
  17 chr17_21447992     ASom    A    G        0      0        2 
  17 chr17_21447992     HCab    A    G      0.5      1        2 
  17 chr17_21447992     HPrz    A    G        0      0        2 
  17 chr17_21447992     ZBoe    A    G        0      0        2 
  17 chr17_21447992     ZGre    A    G        0      0        2 
  17 chr17_21447992     ZHar    A    G        0      0        2 
  17 chr17_21447992   Sample    A    G        0      0        2 
  17 chr17_21449929     AAsi    A    G        0      0        2 
  17 chr17_21449929     AKia    A    G        0      0        2 
  17 chr17_21449929     AOna    A    G      0.5      1        2 
  17 chr17_21449929     ASom    A    G        0      0        2 
  17 chr17_21449929     HCab    A    G        0      0        2 
  17 chr17_21449929     HPrz    A    G        0      0        2 
  17 chr17_21449929     ZBoe    A    G        1      2        2 
  17 chr17_21449929     ZGre    A    G        0      0        2 
  17 chr17_21449929     ZHar    A    G        0      0        2 
  17 chr17_21449929   Sample    A    G        0      0        2 
  17 chr17_21453640     AAsi    T    C        0      0        2 
  17 chr17_21453640     AKia    T    C        0      0        2 
  17 chr17_21453640     AOna    T    C        0      0        2 
  17 chr17_21453640     ASom    T    C        0      0        2 
  17 chr17_21453640     HCab    T    C        0      0        2 
  17 chr17_21453640     HPrz    T    C        0      0        2 
  17 chr17_21453640     ZBoe    T    C        0      0        2 
  17 chr17_21453640     ZGre    T    C        1      2        2 
  17 chr17_21453640     ZHar    T    C        0      0        2 
  17 chr17_21453640   Sample    T    C        0      0        2 
  17 chr17_21468160     AAsi    A    G        0      0        2 
  17 chr17_21468160     AKia    A    G        0      0        2 
  17 chr17_21468160     AOna    A    G        0      0        2 
  17 chr17_21468160     ASom    A    G        0      0        2 
  17 chr17_21468160     HCab    A    G        1      2        2 
  17 chr17_21468160     HPrz    A    G        1      2        2 
  17 chr17_21468160     ZBoe    A    G        0      0        2 
  17 chr17_21468160     ZGre    A    G        0      0        2 
  17 chr17_21468160     ZHar    A    G        0      0        2 
  17 chr17_21468160   Sample    A    G        1      2        2 
  17 chr17_21481447     AAsi    C    T        0      0        2 
  17 chr17_21481447     AKia    C    T        0      0        2 
  17 chr17_21481447     AOna    C    T        0      0        2 
  17 chr17_21481447     ASom    C    T        0      0        2 
  17 chr17_21481447     HCab    C    T        1      2        2 
  17 chr17_21481447     HPrz    C    T        1      2        2 
  17 chr17_21481447     ZBoe    C    T        0      0        2 
  17 chr17_21481447     ZGre    C    T        0      0        2 
  17 chr17_21481447     ZHar    C    T        0      0        2 
  17 chr17_21481447   Sample    C    T        1      2        2 
  17 chr17_21482035     AAsi    C    T        0      0        2 
  17 chr17_21482035     AKia    C    T        0      0        2 
  17 chr17_21482035     AOna    C    T        0      0        2 
  17 chr17_21482035     ASom    C    T        0      0        2 
  17 chr17_21482035     HCab    C    T        1      2        2 
  17 chr17_21482035     HPrz    C    T        1      2        2 
  17 chr17_21482035     ZBoe    C    T        0      0        2 
  17 chr17_21482035     ZGre    C    T        0      0        2 
  17 chr17_21482035     ZHar    C    T        0      0        2 
  17 chr17_21482035   Sample    C    T        1      2        2 
  17 chr17_21484695     AAsi    C    G        0      0        2 
  17 chr17_21484695     AKia    C    G        0      0        2 
  17 chr17_21484695     AOna    C    G        0      0        2 
  17 chr17_21484695     ASom    C    G        0      0        2 
  17 chr17_21484695     HCab    C    G        0      0        2 
  17 chr17_21484695     HPrz    C    G        0      0        2 
  17 chr17_21484695     ZBoe    C    G        0      0        2 
  17 chr17_21484695     ZGre    C    G        1      2        2 
  17 chr17_21484695     ZHar    C    G        0      0        2 
  17 chr17_21484695   Sample    C    G        0      0        2 
  17 chr17_21486144     AAsi    G    A        1      2        2 
  17 chr17_21486144     AKia    G    A        0      0        2 
  17 chr17_21486144     AOna    G    A        0      0        2 
  17 chr17_21486144     ASom    G    A        1      2        2 
  17 chr17_21486144     HCab    G    A        0      0        2 
  17 chr17_21486144     HPrz    G    A        0      0        2 
  17 chr17_21486144     ZBoe    G    A        0      0        2 
  17 chr17_21486144     ZGre    G    A        0      0        2 
  17 chr17_21486144     ZHar    G    A        0      0        2 
  17 chr17_21486144   Sample    G    A        0      0        2 
  17 chr17_21488659     AAsi    T    C        0      0        2 
  17 chr17_21488659     AKia    T    C        0      0        2 
  17 chr17_21488659     AOna    T    C        0      0        2 
  17 chr17_21488659     ASom    T    C        0      0        2 
  17 chr17_21488659     HCab    T    C        1      2        2 
  17 chr17_21488659     HPrz    T    C        1      2        2 
  17 chr17_21488659     ZBoe    T    C        0      0        2 
  17 chr17_21488659     ZGre    T    C        0      0        2 
  17 chr17_21488659     ZHar    T    C        0      0        2 
  17 chr17_21488659   Sample    T    C        1      2        2 
  17 chr17_21489345     AAsi    T    C        0      0        2 
  17 chr17_21489345     AKia    T    C        1      2        2 
  17 chr17_21489345     AOna    T    C        0      0        2 
  17 chr17_21489345     ASom    T    C        0      0        2 
  17 chr17_21489345     HCab    T    C        0      0        2 
  17 chr17_21489345     HPrz    T    C        0      0        2 
  17 chr17_21489345     ZBoe    T    C        0      0        2 
  17 chr17_21489345     ZGre    T    C        0      0        2 
  17 chr17_21489345     ZHar    T    C        0      0        2 
  17 chr17_21489345   Sample    T    C        0      0        2 
  17 chr17_21492383     AAsi    T    C        0      0        2 
  17 chr17_21492383     AKia    T    C        0      0        2 
  17 chr17_21492383     AOna    T    C        0      0        2 
  17 chr17_21492383     ASom    T    C        0      0        2 
  17 chr17_21492383     HCab    T    C        1      2        2 
  17 chr17_21492383     HPrz    T    C        1      2        2 
  17 chr17_21492383     ZBoe    T    C        0      0        2 
  17 chr17_21492383     ZGre    T    C        0      0        2 
  17 chr17_21492383     ZHar    T    C        0      0        2 
  17 chr17_21492383   Sample    T    C        1      2        2 
  17 chr17_21493474     AAsi    T    C        0      0        2 
  17 chr17_21493474     AKia    T    C        0      0        2 
  17 chr17_21493474     AOna    T    C        0      0        2 
  17 chr17_21493474     ASom    T    C        0      0        2 
  17 chr17_21493474     HCab    T    C        0      0        2 
  17 chr17_21493474     HPrz    T    C        0      0        2 
  17 chr17_21493474     ZBoe    T    C      0.5      1        2 
  17 chr17_21493474     ZGre    T    C        0      0        2 
  17 chr17_21493474     ZHar    T    C        0      0        2 
  17 chr17_21493474   Sample    T    C        0      0        2 
  17 chr17_21494316     AAsi    C    T        0      0        2 
  17 chr17_21494316     AKia    C    T        0      0        2 
  17 chr17_21494316     AOna    C    T        0      0        2 
  17 chr17_21494316     ASom    C    T        0      0        2 
  17 chr17_21494316     HCab    C    T        1      2        2 
  17 chr17_21494316     HPrz    C    T        1      2        2 
  17 chr17_21494316     ZBoe    C    T        0      0        2 
  17 chr17_21494316     ZGre    C    T        0      0        2 
  17 chr17_21494316     ZHar    C    T        0      0        2 
  17 chr17_21494316   Sample    C    T        1      2        2 
  17 chr17_21497447     AAsi    A    C      0.5      1        2 
  17 chr17_21497447     AKia    A    C        0      0        2 
  17 chr17_21497447     AOna    A    C        0      0        2 
  17 chr17_21497447     ASom    A    C        0      0        2 
  17 chr17_21497447     HCab    A    C        0      0        2 
  17 chr17_21497447     HPrz    A    C        0      0        2 
  17 chr17_21497447     ZBoe    A    C        0      0        2 
  17 chr17_21497447     ZGre    A    C        0      0        2 
  17 chr17_21497447     ZHar    A    C        0      0        2 
  17 chr17_21497447   Sample    A    C        0      0        2 
  17 chr17_21502492     AAsi    T    C        1      2        2 
  17 chr17_21502492     AKia    T    C        0      0        2 
  17 chr17_21502492     AOna    T    C        0      0        2 
  17 chr17_21502492     ASom    T    C        1      2        2 
  17 chr17_21502492     HCab    T    C        0      0        2 
  17 chr17_21502492     HPrz    T    C        0      0        2 
  17 chr17_21502492     ZBoe    T    C        0      0        2 
  17 chr17_21502492     ZGre    T    C        0      0        2 
  17 chr17_21502492     ZHar    T    C        0      0        2 
  17 chr17_21502492   Sample    T    C        0      0        2 
  17 chr17_21518865     AAsi    A    G        0      0        2 
  17 chr17_21518865     AKia    A    G        0      0        2 
  17 chr17_21518865     AOna    A    G        0      0        2 
  17 chr17_21518865     ASom    A    G        0      0        2 
  17 chr17_21518865     HCab    A    G        0      0        2 
  17 chr17_21518865     HPrz    A    G        0      0        2 
  17 chr17_21518865     ZBoe    A    G        0      0        2 
  17 chr17_21518865     ZGre    A    G        1      2        2 
  17 chr17_21518865     ZHar    A    G        0      0        2 
  17 chr17_21518865   Sample    A    G        0      0        2 
  17 chr17_21528347     AAsi    T    A        0      0        2 
  17 chr17_21528347     AKia    T    A        0      0        2 
  17 chr17_21528347     AOna    T    A        0      0        2 
  17 chr17_21528347     ASom    T    A        0      0        2 
  17 chr17_21528347     HCab    T    A        1      2        2 
  17 chr17_21528347     HPrz    T    A        1      2        2 
  17 chr17_21528347     ZBoe    T    A        0      0        2 
  17 chr17_21528347     ZGre    T    A        0      0        2 
  17 chr17_21528347     ZHar    T    A        0      0        2 
  17 chr17_21528347   Sample    T    A        1      2        2 
  17 chr17_21531004     AAsi    A    T        0      0        2 
  17 chr17_21531004     AKia    A    T        0      0        2 
  17 chr17_21531004     AOna    A    T        0      0        2 
  17 chr17_21531004     ASom    A    T        0      0        2 
  17 chr17_21531004     HCab    A    T        1      2        2 
  17 chr17_21531004     HPrz    A    T        1      2        2 
  17 chr17_21531004     ZBoe    A    T        0      0        2 
  17 chr17_21531004     ZGre    A    T        0      0        2 
  17 chr17_21531004     ZHar    A    T        0      0        2 
  17 chr17_21531004   Sample    A    T        1      2        2 
  17 chr17_21536285     AAsi    T    C        0      0        2 
  17 chr17_21536285     AKia    T    C        0      0        2 
  17 chr17_21536285     AOna    T    C        0      0        2 
  17 chr17_21536285     ASom    T    C        0      0        2 
  17 chr17_21536285     HCab    T    C        0      0        2 
  17 chr17_21536285     HPrz    T    C        1      2        2 
  17 chr17_21536285     ZBoe    T    C        0      0        2 
  17 chr17_21536285     ZGre    T    C        0      0        2 
  17 chr17_21536285     ZHar    T    C        0      0        2 
  17 chr17_21536285   Sample    T    C        0      0        2 
  17 chr17_21544802     AAsi    T    C        0      0        2 
  17 chr17_21544802     AKia    T    C        0      0        2 
  17 chr17_21544802     AOna    T    C        0      0        2 
  17 chr17_21544802     ASom    T    C        0      0        2 
  17 chr17_21544802     HCab    T    C        0      0        2 
  17 chr17_21544802     HPrz    T    C        0      0        2 
  17 chr17_21544802     ZBoe    T    C        0      0        2 
  17 chr17_21544802     ZGre    T    C        1      2        2 
  17 chr17_21544802     ZHar    T    C        0      0        2 
  17 chr17_21544802   Sample    T    C        0      0        2 
  17 chr17_21550939     AAsi    T    A        0      0        2 
  17 chr17_21550939     AKia    T    A        0      0        2 
  17 chr17_21550939     AOna    T    A        0      0        2 
  17 chr17_21550939     ASom    T    A        0      0        2 
  17 chr17_21550939     HCab    T    A        1      2        2 
  17 chr17_21550939     HPrz    T    A        1      2        2 
  17 chr17_21550939     ZBoe    T    A        0      0        2 
  17 chr17_21550939     ZGre    T    A        0      0        2 
  17 chr17_21550939     ZHar    T    A        0      0        2 
  17 chr17_21550939   Sample    T    A        1      2        2 
  17 chr17_21561558     AAsi    A    G        0      0        2 
  17 chr17_21561558     AKia    A    G        0      0        2 
  17 chr17_21561558     AOna    A    G        0      0        2 
  17 chr17_21561558     ASom    A    G        0      0        2 
  17 chr17_21561558     HCab    A    G        0      0        2 
  17 chr17_21561558     HPrz    A    G        0      0        2 
  17 chr17_21561558     ZBoe    A    G        0      0        2 
  17 chr17_21561558     ZGre    A    G        1      2        2 
  17 chr17_21561558     ZHar    A    G        0      0        2 
  17 chr17_21561558   Sample    A    G        0      0        2 
  17 chr17_21561844     AAsi    A    G        1      2        2 
  17 chr17_21561844     AKia    A    G        0      0        2 
  17 chr17_21561844     AOna    A    G        0      0        2 
  17 chr17_21561844     ASom    A    G        1      2        2 
  17 chr17_21561844     HCab    A    G        0      0        2 
  17 chr17_21561844     HPrz    A    G        0      0        2 
  17 chr17_21561844     ZBoe    A    G        0      0        2 
  17 chr17_21561844     ZGre    A    G        0      0        2 
  17 chr17_21561844     ZHar    A    G        0      0        2 
  17 chr17_21561844   Sample    A    G        0      0        2 
  17 chr17_21562862     AAsi    G    C        0      0        2 
  17 chr17_21562862     AKia    G    C        0      0        2 
  17 chr17_21562862     AOna    G    C        0      0        2 
  17 chr17_21562862     ASom    G    C        0      0        2 
  17 chr17_21562862     HCab    G    C        1      2        2 
  17 chr17_21562862     HPrz    G    C        1      2        2 
  17 chr17_21562862     ZBoe    G    C        0      0        2 
  17 chr17_21562862     ZGre    G    C        0      0        2 
  17 chr17_21562862     ZHar    G    C        0      0        2 
  17 chr17_21562862   Sample    G    C        1      2        2 
  17 chr17_21569329     AAsi    G    T        0      0        2 
  17 chr17_21569329     AKia    G    T        0      0        2 
  17 chr17_21569329     AOna    G    T        0      0        2 
  17 chr17_21569329     ASom    G    T        0      0        2 
  17 chr17_21569329     HCab    G    T        0      0        2 
  17 chr17_21569329     HPrz    G    T        1      2        2 
  17 chr17_21569329     ZBoe    G    T        0      0        2 
  17 chr17_21569329     ZGre    G    T        0      0        2 
  17 chr17_21569329     ZHar    G    T        0      0        2 
  17 chr17_21569329   Sample    G    T        0      0        2 
  17 chr17_21571737     AAsi    C    G        1      2        2 
  17 chr17_21571737     AKia    C    G        0      0        2 
  17 chr17_21571737     AOna    C    G        0      0        2 
  17 chr17_21571737     ASom    C    G        0      0        2 
  17 chr17_21571737     HCab    C    G        0      0        2 
  17 chr17_21571737     HPrz    C    G        0      0        2 
  17 chr17_21571737     ZBoe    C    G        0      0        2 
  17 chr17_21571737     ZGre    C    G        0      0        2 
  17 chr17_21571737     ZHar    C    G        0      0        2 
  17 chr17_21571737   Sample    C    G        0      0        2 
  17 chr17_21572640     AAsi    G    A        0      0        2 
  17 chr17_21572640     AKia    G    A        0      0        2 
  17 chr17_21572640     AOna    G    A        0      0        2 
  17 chr17_21572640     ASom    G    A        0      0        2 
  17 chr17_21572640     HCab    G    A        0      0        2 
  17 chr17_21572640     HPrz    G    A        0      0        2 
  17 chr17_21572640     ZBoe    G    A        1      2        2 
  17 chr17_21572640     ZGre    G    A        0      0        2 
  17 chr17_21572640     ZHar    G    A        0      0        2 
  17 chr17_21572640   Sample    G    A        0      0        2 
  17 chr17_21574156     AAsi    T    C        0      0        2 
  17 chr17_21574156     AKia    T    C        0      0        2 
  17 chr17_21574156     AOna    T    C        0      0        2 
  17 chr17_21574156     ASom    T    C        0      0        2 
  17 chr17_21574156     HCab    T    C      0.5      1        2 
  17 chr17_21574156     HPrz    T    C        0      0        2 
  17 chr17_21574156     ZBoe    T    C        0      0        2 
  17 chr17_21574156     ZGre    T    C        0      0        2 
  17 chr17_21574156     ZHar    T    C        0      0        2 
  17 chr17_21574156   Sample    T    C        0      0        2 
  17 chr17_21577017     AAsi    A    G        0      0        2 
  17 chr17_21577017     AKia    A    G        0      0        2 
  17 chr17_21577017     AOna    A    G        0      0        2 
  17 chr17_21577017     ASom    A    G        1      2        2 
  17 chr17_21577017     HCab    A    G        0      0        2 
  17 chr17_21577017     HPrz    A    G        0      0        2 
  17 chr17_21577017     ZBoe    A    G        0      0        2 
  17 chr17_21577017     ZGre    A    G        0      0        2 
  17 chr17_21577017     ZHar    A    G        0      0        2 
  17 chr17_21577017   Sample    A    G        0      0        2 
  17 chr17_21582152     AAsi    A    G        0      0        2 
  17 chr17_21582152     AKia    A    G        1      2        2 
  17 chr17_21582152     AOna    A    G        1      2        2 
  17 chr17_21582152     ASom    A    G        0      0        2 
  17 chr17_21582152     HCab    A    G        0      0        2 
  17 chr17_21582152     HPrz    A    G        0      0        2 
  17 chr17_21582152     ZBoe    A    G        0      0        2 
  17 chr17_21582152     ZGre    A    G        0      0        2 
  17 chr17_21582152     ZHar    A    G        0      0        2 
  17 chr17_21582152   Sample    A    G        0      0        2 
  17 chr17_21592455     AAsi    C    A        0      0        2 
  17 chr17_21592455     AKia    C    A        0      0        2 
  17 chr17_21592455     AOna    C    A        0      0        2 
  17 chr17_21592455     ASom    C    A      0.5      1        2 
  17 chr17_21592455     HCab    C    A        0      0        2 
  17 chr17_21592455     HPrz    C    A        0      0        2 
  17 chr17_21592455     ZBoe    C    A        0      0        2 
  17 chr17_21592455     ZGre    C    A        0      0        2 
  17 chr17_21592455     ZHar    C    A        0      0        2 
  17 chr17_21592455   Sample    C    A        0      0        2 
  17 chr17_21596607     AAsi    G    A        0      0        2 
  17 chr17_21596607     AKia    G    A        0      0        2 
  17 chr17_21596607     AOna    G    A        0      0        2 
  17 chr17_21596607     ASom    G    A        0      0        2 
  17 chr17_21596607     HCab    G    A      0.5      1        2 
  17 chr17_21596607     HPrz    G    A        0      0        2 
  17 chr17_21596607     ZBoe    G    A        0      0        2 
  17 chr17_21596607     ZGre    G    A        0      0        2 
  17 chr17_21596607     ZHar    G    A        0      0        2 
  17 chr17_21596607   Sample    G    A        0      0        2 
  17 chr17_21596835     AAsi    G    C        0      0        2 
  17 chr17_21596835     AKia    G    C      0.5      1        2 
  17 chr17_21596835     AOna    G    C        0      0        2 
  17 chr17_21596835     ASom    G    C        0      0        2 
  17 chr17_21596835     HCab    G    C        0      0        2 
  17 chr17_21596835     HPrz    G    C        0      0        2 
  17 chr17_21596835     ZBoe    G    C        0      0        2 
  17 chr17_21596835     ZGre    G    C        0      0        2 
  17 chr17_21596835     ZHar    G    C        0      0        2 
  17 chr17_21596835   Sample    G    C        0      0        2 
  17 chr17_21598433     AAsi    A    C        0      0        2 
  17 chr17_21598433     AKia    A    C        0      0        2 
  17 chr17_21598433     AOna    A    C        0      0        2 
  17 chr17_21598433     ASom    A    C        0      0        2 
  17 chr17_21598433     HCab    A    C        1      2        2 
  17 chr17_21598433     HPrz    A    C        1      2        2 
  17 chr17_21598433     ZBoe    A    C        0      0        2 
  17 chr17_21598433     ZGre    A    C        0      0        2 
  17 chr17_21598433     ZHar    A    C        0      0        2 
  17 chr17_21598433   Sample    A    C        1      2        2 
  17 chr17_21601367     AAsi    G    A        0      0        2 
  17 chr17_21601367     AKia    G    A        0      0        2 
  17 chr17_21601367     AOna    G    A        0      0        2 
  17 chr17_21601367     ASom    G    A        0      0        2 
  17 chr17_21601367     HCab    G    A        1      2        2 
  17 chr17_21601367     HPrz    G    A        1      2        2 
  17 chr17_21601367     ZBoe    G    A        0      0        2 
  17 chr17_21601367     ZGre    G    A        0      0        2 
  17 chr17_21601367     ZHar    G    A        0      0        2 
  17 chr17_21601367   Sample    G    A        1      2        2 
  17 chr17_21624015     AAsi    T    C        0      0        2 
  17 chr17_21624015     AKia    T    C        0      0        2 
  17 chr17_21624015     AOna    T    C        0      0        2 
  17 chr17_21624015     ASom    T    C        0      0        2 
  17 chr17_21624015     HCab    T    C        0      0        2 
  17 chr17_21624015     HPrz    T    C        0      0        2 
  17 chr17_21624015     ZBoe    T    C        1      2        2 
  17 chr17_21624015     ZGre    T    C        1      2        2 
  17 chr17_21624015     ZHar    T    C        0      0        2 
  17 chr17_21624015   Sample    T    C        0      0        2 
  17 chr17_21624719     AAsi    T    C        0      0        2 
  17 chr17_21624719     AKia    T    C        0      0        2 
  17 chr17_21624719     AOna    T    C        0      0        2 
  17 chr17_21624719     ASom    T    C        0      0        2 
  17 chr17_21624719     HCab    T    C        1      2        2 
  17 chr17_21624719     HPrz    T    C        1      2        2 
  17 chr17_21624719     ZBoe    T    C        0      0        2 
  17 chr17_21624719     ZGre    T    C        0      0        2 
  17 chr17_21624719     ZHar    T    C        0      0        2 
  17 chr17_21624719   Sample    T    C        1      2        2 
  17 chr17_21636672     AAsi    A    C        0      0        2 
  17 chr17_21636672     AKia    A    C        0      0        2 
  17 chr17_21636672     AOna    A    C      0.5      1        2 
  17 chr17_21636672     ASom    A    C        0      0        2 
  17 chr17_21636672     HCab    A    C        1      2        2 
  17 chr17_21636672     HPrz    A    C        1      2        2 
  17 chr17_21636672     ZBoe    A    C        0      0        2 
  17 chr17_21636672     ZGre    A    C        0      0        2 
  17 chr17_21636672     ZHar    A    C        0      0        2 
  17 chr17_21636672   Sample    A    C        1      2        2 
  17 chr17_21640190     AAsi    C    T        0      0        2 
  17 chr17_21640190     AKia    C    T        0      0        2 
  17 chr17_21640190     AOna    C    T        0      0        2 
  17 chr17_21640190     ASom    C    T      0.5      1        2 
  17 chr17_21640190     HCab    C    T        0      0        2 
  17 chr17_21640190     HPrz    C    T        0      0        2 
  17 chr17_21640190     ZBoe    C    T        0      0        2 
  17 chr17_21640190     ZGre    C    T        0      0        2 
  17 chr17_21640190     ZHar    C    T        0      0        2 
  17 chr17_21640190   Sample    C    T        0      0        2 
  17 chr17_21648051     AAsi    A    G        0      0        2 
  17 chr17_21648051     AKia    A    G        0      0        2 
  17 chr17_21648051     AOna    A    G        0      0        2 
  17 chr17_21648051     ASom    A    G        0      0        2 
  17 chr17_21648051     HCab    A    G      0.5      1        2 
  17 chr17_21648051     HPrz    A    G        0      0        2 
  17 chr17_21648051     ZBoe    A    G        0      0        2 
  17 chr17_21648051     ZGre    A    G        0      0        2 
  17 chr17_21648051     ZHar    A    G        0      0        2 
  17 chr17_21648051   Sample    A    G        0      0        2 
  17 chr17_21649309     AAsi    C    T        0      0        2 
  17 chr17_21649309     AKia    C    T        0      0        2 
  17 chr17_21649309     AOna    C    T        0      0        2 
  17 chr17_21649309     ASom    C    T        0      0        2 
  17 chr17_21649309     HCab    C    T      0.5      1        2 
  17 chr17_21649309     HPrz    C    T        1      2        2 
  17 chr17_21649309     ZBoe    C    T        0      0        2 
  17 chr17_21649309     ZGre    C    T        0      0        2 
  17 chr17_21649309     ZHar    C    T        0      0        2 
  17 chr17_21649309   Sample    C    T        1      2        2 
  17 chr17_21650065     AAsi    G    C        1      2        2 
  17 chr17_21650065     AKia    G    C        0      0        2 
  17 chr17_21650065     AOna    G    C        0      0        2 
  17 chr17_21650065     ASom    G    C        1      2        2 
  17 chr17_21650065     HCab    G    C        0      0        2 
  17 chr17_21650065     HPrz    G    C        0      0        2 
  17 chr17_21650065     ZBoe    G    C        0      0        2 
  17 chr17_21650065     ZGre    G    C        0      0        2 
  17 chr17_21650065     ZHar    G    C        0      0        2 
  17 chr17_21650065   Sample    G    C        0      0        2 
  17 chr17_21652715     AAsi    C    A        0      0        2 
  17 chr17_21652715     AKia    C    A        0      0        2 
  17 chr17_21652715     AOna    C    A        0      0        2 
  17 chr17_21652715     ASom    C    A      0.5      1        2 
  17 chr17_21652715     HCab    C    A        0      0        2 
  17 chr17_21652715     HPrz    C    A        0      0        2 
  17 chr17_21652715     ZBoe    C    A        0      0        2 
  17 chr17_21652715     ZGre    C    A        0      0        2 
  17 chr17_21652715     ZHar    C    A        0      0        2 
  17 chr17_21652715   Sample    C    A        0      0        2 
  17 chr17_21655059     AAsi    C    G        0      0        2 
  17 chr17_21655059     AKia    C    G        0      0        2 
  17 chr17_21655059     AOna    C    G        0      0        2 
  17 chr17_21655059     ASom    C    G        0      0        2 
  17 chr17_21655059     HCab    C    G        1      2        2 
  17 chr17_21655059     HPrz    C    G        1      2        2 
  17 chr17_21655059     ZBoe    C    G        0      0        2 
  17 chr17_21655059     ZGre    C    G        0      0        2 
  17 chr17_21655059     ZHar    C    G        0      0        2 
  17 chr17_21655059   Sample    C    G        1      2        2 
  17 chr17_21659976     AAsi    A    C        0      0        2 
  17 chr17_21659976     AKia    A    C        0      0        2 
  17 chr17_21659976     AOna    A    C        0      0        2 
  17 chr17_21659976     ASom    A    C        0      0        2 
  17 chr17_21659976     HCab    A    C        1      2        2 
  17 chr17_21659976     HPrz    A    C        1      2        2 
  17 chr17_21659976     ZBoe    A    C        0      0        2 
  17 chr17_21659976     ZGre    A    C        0      0        2 
  17 chr17_21659976     ZHar    A    C        0      0        2 
  17 chr17_21659976   Sample    A    C        1      2        2 
  17 chr17_21664126     AAsi    A    G        0      0        2 
  17 chr17_21664126     AKia    A    G        0      0        2 
  17 chr17_21664126     AOna    A    G        0      0        2 
  17 chr17_21664126     ASom    A    G        0      0        2 
  17 chr17_21664126     HCab    A    G        1      2        2 
  17 chr17_21664126     HPrz    A    G        1      2        2 
  17 chr17_21664126     ZBoe    A    G        0      0        2 
  17 chr17_21664126     ZGre    A    G        0      0        2 
  17 chr17_21664126     ZHar    A    G        0      0        2 
  17 chr17_21664126   Sample    A    G        1      2        2 
  17 chr17_21668329     AAsi    C    G        0      0        2 
  17 chr17_21668329     AKia    C    G        0      0        2 
  17 chr17_21668329     AOna    C    G        0      0        2 
  17 chr17_21668329     ASom    C    G        0      0        2 
  17 chr17_21668329     HCab    C    G        1      2        2 
  17 chr17_21668329     HPrz    C    G        1      2        2 
  17 chr17_21668329     ZBoe    C    G        0      0        2 
  17 chr17_21668329     ZGre    C    G        0      0        2 
  17 chr17_21668329     ZHar    C    G        0      0        2 
  17 chr17_21668329   Sample    C    G        1      2        2 
  17 chr17_21699285     AAsi    G    A        0      0        2 
  17 chr17_21699285     AKia    G    A        0      0        2 
  17 chr17_21699285     AOna    G    A        0      0        2 
  17 chr17_21699285     ASom    G    A        0      0        2 
  17 chr17_21699285     HCab    G    A        0      0        2 
  17 chr17_21699285     HPrz    G    A        0      0        2 
  17 chr17_21699285     ZBoe    G    A        0      0        2 
  17 chr17_21699285     ZGre    G    A        1      2        2 
  17 chr17_21699285     ZHar    G    A        0      0        2 
  17 chr17_21699285   Sample    G    A        0      0        2 
  17 chr17_21699944     AAsi    G    A        0      0        2 
  17 chr17_21699944     AKia    G    A        0      0        2 
  17 chr17_21699944     AOna    G    A      0.5      1        2 
  17 chr17_21699944     ASom    G    A        0      0        2 
  17 chr17_21699944     HCab    G    A        0      0        2 
  17 chr17_21699944     HPrz    G    A        0      0        2 
  17 chr17_21699944     ZBoe    G    A        0      0        2 
  17 chr17_21699944     ZGre    G    A        0      0        2 
  17 chr17_21699944     ZHar    G    A        0      0        2 
  17 chr17_21699944   Sample    G    A        0      0        2 
  17 chr17_21710654     AAsi    G    A        1      2        2 
  17 chr17_21710654     AKia    G    A        0      0        2 
  17 chr17_21710654     AOna    G    A        0      0        2 
  17 chr17_21710654     ASom    G    A        1      2        2 
  17 chr17_21710654     HCab    G    A        0      0        2 
  17 chr17_21710654     HPrz    G    A        0      0        2 
  17 chr17_21710654     ZBoe    G    A        0      0        2 
  17 chr17_21710654     ZGre    G    A        0      0        2 
  17 chr17_21710654     ZHar    G    A        0      0        2 
  17 chr17_21710654   Sample    G    A        0      0        2 
  17 chr17_21712533     AAsi    T    C        0      0        2 
  17 chr17_21712533     AKia    T    C        0      0        2 
  17 chr17_21712533     AOna    T    C      0.5      1        2 
  17 chr17_21712533     ASom    T    C        0      0        2 
  17 chr17_21712533     HCab    T    C        0      0        2 
  17 chr17_21712533     HPrz    T    C        0      0        2 
  17 chr17_21712533     ZBoe    T    C        0      0        2 
  17 chr17_21712533     ZGre    T    C        0      0        2 
  17 chr17_21712533     ZHar    T    C        0      0        2 
  17 chr17_21712533   Sample    T    C        0      0        2 
  17 chr17_21715761     AAsi    T    C        0      0        2 
  17 chr17_21715761     AKia    T    C        0      0        2 
  17 chr17_21715761     AOna    T    C        0      0        2 
  17 chr17_21715761     ASom    T    C        0      0        2 
  17 chr17_21715761     HCab    T    C      0.5      1        2 
  17 chr17_21715761     HPrz    T    C        0      0        2 
  17 chr17_21715761     ZBoe    T    C        0      0        2 
  17 chr17_21715761     ZGre    T    C        0      0        2 
  17 chr17_21715761     ZHar    T    C        0      0        2 
  17 chr17_21715761   Sample    T    C        1      2        2 
  17 chr17_21720345     AAsi    G    T        0      0        2 
  17 chr17_21720345     AKia    G    T        0      0        2 
  17 chr17_21720345     AOna    G    T        0      0        2 
  17 chr17_21720345     ASom    G    T        0      0        2 
  17 chr17_21720345     HCab    G    T        1      2        2 
  17 chr17_21720345     HPrz    G    T        1      2        2 
  17 chr17_21720345     ZBoe    G    T        0      0        2 
  17 chr17_21720345     ZGre    G    T        0      0        2 
  17 chr17_21720345     ZHar    G    T        0      0        2 
  17 chr17_21720345   Sample    G    T        1      2        2 
  17 chr17_21723118     AAsi    G    A        0      0        2 
  17 chr17_21723118     AKia    G    A        1      2        2 
  17 chr17_21723118     AOna    G    A        0      0        2 
  17 chr17_21723118     ASom    G    A        0      0        2 
  17 chr17_21723118     HCab    G    A        0      0        2 
  17 chr17_21723118     HPrz    G    A        0      0        2 
  17 chr17_21723118     ZBoe    G    A        0      0        2 
  17 chr17_21723118     ZGre    G    A        0      0        2 
  17 chr17_21723118     ZHar    G    A        0      0        2 
  17 chr17_21723118   Sample    G    A        0      0        2 
  17 chr17_21730771     AAsi    T    C        0      0        2 
  17 chr17_21730771     AKia    T    C        0      0        2 
  17 chr17_21730771     AOna    T    C        1      2        2 
  17 chr17_21730771     ASom    T    C        0      0        2 
  17 chr17_21730771     HCab    T    C        0      0        2 
  17 chr17_21730771     HPrz    T    C        0      0        2 
  17 chr17_21730771     ZBoe    T    C        0      0        2 
  17 chr17_21730771     ZGre    T    C        0      0        2 
  17 chr17_21730771     ZHar    T    C        0      0        2 
  17 chr17_21730771   Sample    T    C        0      0        2 
  17 chr17_21732282     AAsi    G    T        0      0        2 
  17 chr17_21732282     AKia    G    T        0      0        2 
  17 chr17_21732282     AOna    G    T        0      0        2 
  17 chr17_21732282     ASom    G    T        0      0        2 
  17 chr17_21732282     HCab    G    T        1      2        2 
  17 chr17_21732282     HPrz    G    T        1      2        2 
  17 chr17_21732282     ZBoe    G    T        0      0        2 
  17 chr17_21732282     ZGre    G    T        0      0        2 
  17 chr17_21732282     ZHar    G    T        0      0        2 
  17 chr17_21732282   Sample    G    T        1      2        2 
  17 chr17_21741925     AAsi    C    A        0      0        2 
  17 chr17_21741925     AKia    C    A        0      0        2 
  17 chr17_21741925     AOna    C    A        0      0        2 
  17 chr17_21741925     ASom    C    A        0      0        2 
  17 chr17_21741925     HCab    C    A        0      0        2 
  17 chr17_21741925     HPrz    C    A        0      0        2 
  17 chr17_21741925     ZBoe    C    A        1      2        2 
  17 chr17_21741925     ZGre    C    A        0      0        2 
  17 chr17_21741925     ZHar    C    A        0      0        2 
  17 chr17_21741925   Sample    C    A        0      0        2 
  17 chr17_21768740     AAsi    G    C        0      0        2 
  17 chr17_21768740     AKia    G    C        0      0        2 
  17 chr17_21768740     AOna    G    C        0      0        2 
  17 chr17_21768740     ASom    G    C        0      0        2 
  17 chr17_21768740     HCab    G    C        1      2        2 
  17 chr17_21768740     HPrz    G    C        1      2        2 
  17 chr17_21768740     ZBoe    G    C        0      0        2 
  17 chr17_21768740     ZGre    G    C        0      0        2 
  17 chr17_21768740     ZHar    G    C        0      0        2 
  17 chr17_21768740   Sample    G    C        1      2        2 
  17 chr17_21770709     AAsi    A    G        0      0        2 
  17 chr17_21770709     AKia    A    G        0      0        2 
  17 chr17_21770709     AOna    A    G        0      0        2 
  17 chr17_21770709     ASom    A    G        0      0        2 
  17 chr17_21770709     HCab    A    G        0      0        2 
  17 chr17_21770709     HPrz    A    G        0      0        2 
  17 chr17_21770709     ZBoe    A    G        0      0        2 
  17 chr17_21770709     ZGre    A    G        0      0        2 
  17 chr17_21770709     ZHar    A    G      0.5      1        2 
  17 chr17_21770709   Sample    A    G        0      0        2 
  17 chr17_21777318     AAsi    A    G        1      2        2 
  17 chr17_21777318     AKia    A    G        0      0        2 
  17 chr17_21777318     AOna    A    G        0      0        2 
  17 chr17_21777318     ASom    A    G        1      2        2 
  17 chr17_21777318     HCab    A    G        0      0        2 
  17 chr17_21777318     HPrz    A    G        0      0        2 
  17 chr17_21777318     ZBoe    A    G        0      0        2 
  17 chr17_21777318     ZGre    A    G        0      0        2 
  17 chr17_21777318     ZHar    A    G        0      0        2 
  17 chr17_21777318   Sample    A    G        0      0        2 
  17 chr17_21813612     AAsi    A    T        0      0        2 
  17 chr17_21813612     AKia    A    T        0      0        2 
  17 chr17_21813612     AOna    A    T      0.5      1        2 
  17 chr17_21813612     ASom    A    T        0      0        2 
  17 chr17_21813612     HCab    A    T        0      0        2 
  17 chr17_21813612     HPrz    A    T        0      0        2 
  17 chr17_21813612     ZBoe    A    T        0      0        2 
  17 chr17_21813612     ZGre    A    T        0      0        2 
  17 chr17_21813612     ZHar    A    T        0      0        2 
  17 chr17_21813612   Sample    A    T        0      0        2 
  17 chr17_21813630     AAsi    C    G        0      0        2 
  17 chr17_21813630     AKia    C    G        0      0        2 
  17 chr17_21813630     AOna    C    G        0      0        2 
  17 chr17_21813630     ASom    C    G        0      0        2 
  17 chr17_21813630     HCab    C    G        1      2        2 
  17 chr17_21813630     HPrz    C    G        1      2        2 
  17 chr17_21813630     ZBoe    C    G        0      0        2 
  17 chr17_21813630     ZGre    C    G        0      0        2 
  17 chr17_21813630     ZHar    C    G        0      0        2 
  17 chr17_21813630   Sample    C    G        1      2        2 
  17 chr17_21817069     AAsi    T    C        0      0        2 
  17 chr17_21817069     AKia    T    C        0      0        2 
  17 chr17_21817069     AOna    T    C        1      2        2 
  17 chr17_21817069     ASom    T    C        0      0        2 
  17 chr17_21817069     HCab    T    C        0      0        2 
  17 chr17_21817069     HPrz    T    C        0      0        2 
  17 chr17_21817069     ZBoe    T    C        0      0        2 
  17 chr17_21817069     ZGre    T    C        0      0        2 
  17 chr17_21817069     ZHar    T    C        0      0        2 
  17 chr17_21817069   Sample    T    C        0      0        2 
  17 chr17_21821149     AAsi    G    A        0      0        2 
  17 chr17_21821149     AKia    G    A        0      0        2 
  17 chr17_21821149     AOna    G    A        0      0        2 
  17 chr17_21821149     ASom    G    A        0      0        2 
  17 chr17_21821149     HCab    G    A        0      0        2 
  17 chr17_21821149     HPrz    G    A        0      0        2 
  17 chr17_21821149     ZBoe    G    A      0.5      1        2 
  17 chr17_21821149     ZGre    G    A        0      0        2 
  17 chr17_21821149     ZHar    G    A        0      0        2 
  17 chr17_21821149   Sample    G    A        0      0        2 
  17 chr17_21822204     AAsi    A    C        0      0        2 
  17 chr17_21822204     AKia    A    C        0      0        2 
  17 chr17_21822204     AOna    A    C      0.5      1        2 
  17 chr17_21822204     ASom    A    C        0      0        2 
  17 chr17_21822204     HCab    A    C        0      0        2 
  17 chr17_21822204     HPrz    A    C        0      0        2 
  17 chr17_21822204     ZBoe    A    C        0      0        2 
  17 chr17_21822204     ZGre    A    C        0      0        2 
  17 chr17_21822204     ZHar    A    C        0      0        2 
  17 chr17_21822204   Sample    A    C        0      0        2 
  17 chr17_21826319     AAsi    G    A        0      0        2 
  17 chr17_21826319     AKia    G    A        0      0        2 
  17 chr17_21826319     AOna    G    A        0      0        2 
  17 chr17_21826319     ASom    G    A        0      0        2 
  17 chr17_21826319     HCab    G    A        0      0        2 
  17 chr17_21826319     HPrz    G    A        0      0        2 
  17 chr17_21826319     ZBoe    G    A      0.5      1        2 
  17 chr17_21826319     ZGre    G    A        0      0        2 
  17 chr17_21826319     ZHar    G    A        1      2        2 
  17 chr17_21826319   Sample    G    A        0      0        2 
  17 chr17_21826552     AAsi    T    C        0      0        2 
  17 chr17_21826552     AKia    T    C        0      0        2 
  17 chr17_21826552     AOna    T    C        0      0        2 
  17 chr17_21826552     ASom    T    C        0      0        2 
  17 chr17_21826552     HCab    T    C        0      0        2 
  17 chr17_21826552     HPrz    T    C        0      0        2 
  17 chr17_21826552     ZBoe    T    C        0      0        2 
  17 chr17_21826552     ZGre    T    C        1      2        2 
  17 chr17_21826552     ZHar    T    C        0      0        2 
  17 chr17_21826552   Sample    T    C        0      0        2 
  17 chr17_21827121     AAsi    A    C        0      0        2 
  17 chr17_21827121     AKia    A    C        0      0        2 
  17 chr17_21827121     AOna    A    C        0      0        2 
  17 chr17_21827121     ASom    A    C        0      0        2 
  17 chr17_21827121     HCab    A    C        1      2        2 
  17 chr17_21827121     HPrz    A    C        1      2        2 
  17 chr17_21827121     ZBoe    A    C        0      0        2 
  17 chr17_21827121     ZGre    A    C        0      0        2 
  17 chr17_21827121     ZHar    A    C        0      0        2 
  17 chr17_21827121   Sample    A    C        1      2        2 
  17 chr17_21832867     AAsi    T    C        0      0        2 
  17 chr17_21832867     AKia    T    C        0      0        2 
  17 chr17_21832867     AOna    T    C        0      0        2 
  17 chr17_21832867     ASom    T    C      0.5      1        2 
  17 chr17_21832867     HCab    T    C        0      0        2 
  17 chr17_21832867     HPrz    T    C        0      0        2 
  17 chr17_21832867     ZBoe    T    C        0      0        2 
  17 chr17_21832867     ZGre    T    C        0      0        2 
  17 chr17_21832867     ZHar    T    C        0      0        2 
  17 chr17_21832867   Sample    T    C        0      0        2 
  17 chr17_21833171     AAsi    A    G        0      0        2 
  17 chr17_21833171     AKia    A    G        0      0        2 
  17 chr17_21833171     AOna    A    G        0      0        2 
  17 chr17_21833171     ASom    A    G        0      0        2 
  17 chr17_21833171     HCab    A    G        0      0        2 
  17 chr17_21833171     HPrz    A    G        0      0        2 
  17 chr17_21833171     ZBoe    A    G        0      0        2 
  17 chr17_21833171     ZGre    A    G        1      2        2 
  17 chr17_21833171     ZHar    A    G        0      0        2 
  17 chr17_21833171   Sample    A    G        0      0        2 
  17 chr17_21837273     AAsi    T    C        0      0        2 
  17 chr17_21837273     AKia    T    C        0      0        2 
  17 chr17_21837273     AOna    T    C        0      0        2 
  17 chr17_21837273     ASom    T    C        0      0        2 
  17 chr17_21837273     HCab    T    C        1      2        2 
  17 chr17_21837273     HPrz    T    C        1      2        2 
  17 chr17_21837273     ZBoe    T    C        0      0        2 
  17 chr17_21837273     ZGre    T    C        0      0        2 
  17 chr17_21837273     ZHar    T    C        0      0        2 
  17 chr17_21837273   Sample    T    C        1      2        2 
  17 chr17_21838217     AAsi    C    T        0      0        2 
  17 chr17_21838217     AKia    C    T        0      0        2 
  17 chr17_21838217     AOna    C    T        0      0        2 
  17 chr17_21838217     ASom    C    T        0      0        2 
  17 chr17_21838217     HCab    C    T        1      2        2 
  17 chr17_21838217     HPrz    C    T        1      2        2 
  17 chr17_21838217     ZBoe    C    T        0      0        2 
  17 chr17_21838217     ZGre    C    T        0      0        2 
  17 chr17_21838217     ZHar    C    T        0      0        2 
  17 chr17_21838217   Sample    C    T        1      2        2 
  17 chr17_21842214     AAsi    C    T        0      0        2 
  17 chr17_21842214     AKia    C    T        0      0        2 
  17 chr17_21842214     AOna    C    T      0.5      1        2 
  17 chr17_21842214     ASom    C    T        0      0        2 
  17 chr17_21842214     HCab    C    T        0      0        2 
  17 chr17_21842214     HPrz    C    T        0      0        2 
  17 chr17_21842214     ZBoe    C    T        0      0        2 
  17 chr17_21842214     ZGre    C    T        0      0        2 
  17 chr17_21842214     ZHar    C    T        0      0        2 
  17 chr17_21842214   Sample    C    T        0      0        2 
  17 chr17_21845625     AAsi    A    G        0      0        2 
  17 chr17_21845625     AKia    A    G        1      2        2 
  17 chr17_21845625     AOna    A    G      0.5      1        2 
  17 chr17_21845625     ASom    A    G        0      0        2 
  17 chr17_21845625     HCab    A    G        0      0        2 
  17 chr17_21845625     HPrz    A    G        0      0        2 
  17 chr17_21845625     ZBoe    A    G        0      0        2 
  17 chr17_21845625     ZGre    A    G        0      0        2 
  17 chr17_21845625     ZHar    A    G        0      0        2 
  17 chr17_21845625   Sample    A    G        0      0        2 
  17 chr17_21853712     AAsi    C    T        0      0        2 
  17 chr17_21853712     AKia    C    T        0      0        2 
  17 chr17_21853712     AOna    C    T        0      0        2 
  17 chr17_21853712     ASom    C    T        0      0        2 
  17 chr17_21853712     HCab    C    T        1      2        2 
  17 chr17_21853712     HPrz    C    T        1      2        2 
  17 chr17_21853712     ZBoe    C    T        0      0        2 
  17 chr17_21853712     ZGre    C    T        0      0        2 
  17 chr17_21853712     ZHar    C    T        0      0        2 
  17 chr17_21853712   Sample    C    T        1      2        2 
  17 chr17_21857388     AAsi    A    G        0      0        2 
  17 chr17_21857388     AKia    A    G        1      2        2 
  17 chr17_21857388     AOna    A    G        0      0        2 
  17 chr17_21857388     ASom    A    G        0      0        2 
  17 chr17_21857388     HCab    A    G        0      0        2 
  17 chr17_21857388     HPrz    A    G        0      0        2 
  17 chr17_21857388     ZBoe    A    G        0      0        2 
  17 chr17_21857388     ZGre    A    G        0      0        2 
  17 chr17_21857388     ZHar    A    G        0      0        2 
  17 chr17_21857388   Sample    A    G        0      0        2 
  17 chr17_21860600     AAsi    C    A        0      0        2 
  17 chr17_21860600     AKia    C    A        1      2        2 
  17 chr17_21860600     AOna    C    A        1      2        2 
  17 chr17_21860600     ASom    C    A        0      0        2 
  17 chr17_21860600     HCab    C    A        0      0        2 
  17 chr17_21860600     HPrz    C    A        0      0        2 
  17 chr17_21860600     ZBoe    C    A        0      0        2 
  17 chr17_21860600     ZGre    C    A        0      0        2 
  17 chr17_21860600     ZHar    C    A        0      0        2 
  17 chr17_21860600   Sample    C    A        0      0        2 
  17 chr17_21864038     AAsi    C    T        0      0        2 
  17 chr17_21864038     AKia    C    T        0      0        2 
  17 chr17_21864038     AOna    C    T        0      0        2 
  17 chr17_21864038     ASom    C    T        0      0        2 
  17 chr17_21864038     HCab    C    T        1      2        2 
  17 chr17_21864038     HPrz    C    T        1      2        2 
  17 chr17_21864038     ZBoe    C    T        0      0        2 
  17 chr17_21864038     ZGre    C    T        0      0        2 
  17 chr17_21864038     ZHar    C    T        0      0        2 
  17 chr17_21864038   Sample    C    T        1      2        2 
  17 chr17_21873356     AAsi    A    C        0      0        2 
  17 chr17_21873356     AKia    A    C        0      0        2 
  17 chr17_21873356     AOna    A    C        0      0        2 
  17 chr17_21873356     ASom    A    C        0      0        2 
  17 chr17_21873356     HCab    A    C        1      2        2 
  17 chr17_21873356     HPrz    A    C        1      2        2 
  17 chr17_21873356     ZBoe    A    C        0      0        2 
  17 chr17_21873356     ZGre    A    C        0      0        2 
  17 chr17_21873356     ZHar    A    C        0      0        2 
  17 chr17_21873356   Sample    A    C        1      2        2 
  17 chr17_21883871     AAsi    T    A        0      0        2 
  17 chr17_21883871     AKia    T    A        0      0        2 
  17 chr17_21883871     AOna    T    A        0      0        2 
  17 chr17_21883871     ASom    T    A        0      0        2 
  17 chr17_21883871     HCab    T    A        1      2        2 
  17 chr17_21883871     HPrz    T    A        1      2        2 
  17 chr17_21883871     ZBoe    T    A        0      0        2 
  17 chr17_21883871     ZGre    T    A        0      0        2 
  17 chr17_21883871     ZHar    T    A        0      0        2 
  17 chr17_21883871   Sample    T    A        1      2        2 
  17 chr17_21897431     AAsi    A    T        0      0        2 
  17 chr17_21897431     AKia    A    T        0      0        2 
  17 chr17_21897431     AOna    A    T      0.5      1        2 
  17 chr17_21897431     ASom    A    T        0      0        2 
  17 chr17_21897431     HCab    A    T        0      0        2 
  17 chr17_21897431     HPrz    A    T        0      0        2 
  17 chr17_21897431     ZBoe    A    T        0      0        2 
  17 chr17_21897431     ZGre    A    T        0      0        2 
  17 chr17_21897431     ZHar    A    T        0      0        2 
  17 chr17_21897431   Sample    A    T        0      0        2 
  17 chr17_21902419     AAsi    A    G        0      0        2 
  17 chr17_21902419     AKia    A    G      0.5      1        2 
  17 chr17_21902419     AOna    A    G        0      0        2 
  17 chr17_21902419     ASom    A    G        0      0        2 
  17 chr17_21902419     HCab    A    G        0      0        2 
  17 chr17_21902419     HPrz    A    G        0      0        2 
  17 chr17_21902419     ZBoe    A    G        0      0        2 
  17 chr17_21902419     ZGre    A    G        0      0        2 
  17 chr17_21902419     ZHar    A    G        0      0        2 
  17 chr17_21902419   Sample    A    G        0      0        2 
  17 chr17_21905503     AAsi    C    G        1      2        2 
  17 chr17_21905503     AKia    C    G        0      0        2 
  17 chr17_21905503     AOna    C    G        0      0        2 
  17 chr17_21905503     ASom    C    G        1      2        2 
  17 chr17_21905503     HCab    C    G        0      0        2 
  17 chr17_21905503     HPrz    C    G        0      0        2 
  17 chr17_21905503     ZBoe    C    G        0      0        2 
  17 chr17_21905503     ZGre    C    G        0      0        2 
  17 chr17_21905503     ZHar    C    G        0      0        2 
  17 chr17_21905503   Sample    C    G        0      0        2 
  17 chr17_21907660     AAsi    T    G        0      0        2 
  17 chr17_21907660     AKia    T    G        0      0        2 
  17 chr17_21907660     AOna    T    G        0      0        2 
  17 chr17_21907660     ASom    T    G        0      0        2 
  17 chr17_21907660     HCab    T    G        0      0        2 
  17 chr17_21907660     HPrz    T    G        0      0        2 
  17 chr17_21907660     ZBoe    T    G        0      0        2 
  17 chr17_21907660     ZGre    T    G        1      2        2 
  17 chr17_21907660     ZHar    T    G        0      0        2 
  17 chr17_21907660   Sample    T    G        0      0        2 
  17 chr17_21908323     AAsi    T    A        0      0        2 
  17 chr17_21908323     AKia    T    A        0      0        2 
  17 chr17_21908323     AOna    T    A        0      0        2 
  17 chr17_21908323     ASom    T    A        0      0        2 
  17 chr17_21908323     HCab    T    A        0      0        2 
  17 chr17_21908323     HPrz    T    A        1      2        2 
  17 chr17_21908323     ZBoe    T    A        0      0        2 
  17 chr17_21908323     ZGre    T    A        0      0        2 
  17 chr17_21908323     ZHar    T    A        0      0        2 
  17 chr17_21908323   Sample    T    A        0      0        2 
  17 chr17_21908990     AAsi    C    T        0      0        2 
  17 chr17_21908990     AKia    C    T      0.5      1        2 
  17 chr17_21908990     AOna    C    T        0      0        2 
  17 chr17_21908990     ASom    C    T        0      0        2 
  17 chr17_21908990     HCab    C    T        0      0        2 
  17 chr17_21908990     HPrz    C    T        0      0        2 
  17 chr17_21908990     ZBoe    C    T        0      0        2 
  17 chr17_21908990     ZGre    C    T        0      0        2 
  17 chr17_21908990     ZHar    C    T        0      0        2 
  17 chr17_21908990   Sample    C    T        0      0        2 
  17 chr17_21909090     AAsi    T    C        0      0        2 
  17 chr17_21909090     AKia    T    C        0      0        2 
  17 chr17_21909090     AOna    T    C        0      0        2 
  17 chr17_21909090     ASom    T    C        0      0        2 
  17 chr17_21909090     HCab    T    C        0      0        2 
  17 chr17_21909090     HPrz    T    C        0      0        2 
  17 chr17_21909090     ZBoe    T    C        0      0        2 
  17 chr17_21909090     ZGre    T    C        0      0        2 
  17 chr17_21909090     ZHar    T    C      0.5      1        2 
  17 chr17_21909090   Sample    T    C        0      0        2 
  17 chr17_21911986     AAsi    G    A        0      0        2 
  17 chr17_21911986     AKia    G    A        0      0        2 
  17 chr17_21911986     AOna    G    A        0      0        2 
  17 chr17_21911986     ASom    G    A        0      0        2 
  17 chr17_21911986     HCab    G    A        1      2        2 
  17 chr17_21911986     HPrz    G    A        1      2        2 
  17 chr17_21911986     ZBoe    G    A        0      0        2 
  17 chr17_21911986     ZGre    G    A        0      0        2 
  17 chr17_21911986     ZHar    G    A        0      0        2 
  17 chr17_21911986   Sample    G    A        1      2        2 
  17 chr17_21912585     AAsi    G    C        0      0        2 
  17 chr17_21912585     AKia    G    C        1      2        2 
  17 chr17_21912585     AOna    G    C      0.5      1        2 
  17 chr17_21912585     ASom    G    C        0      0        2 
  17 chr17_21912585     HCab    G    C        0      0        2 
  17 chr17_21912585     HPrz    G    C        0      0        2 
  17 chr17_21912585     ZBoe    G    C        0      0        2 
  17 chr17_21912585     ZGre    G    C        0      0        2 
  17 chr17_21912585     ZHar    G    C        0      0        2 
  17 chr17_21912585   Sample    G    C        0      0        2 
  17 chr17_21917613     AAsi    A    G        0      0        2 
  17 chr17_21917613     AKia    A    G        0      0        2 
  17 chr17_21917613     AOna    A    G        0      0        2 
  17 chr17_21917613     ASom    A    G        0      0        2 
  17 chr17_21917613     HCab    A    G        1      2        2 
  17 chr17_21917613     HPrz    A    G        1      2        2 
  17 chr17_21917613     ZBoe    A    G        0      0        2 
  17 chr17_21917613     ZGre    A    G        0      0        2 
  17 chr17_21917613     ZHar    A    G        0      0        2 
  17 chr17_21917613   Sample    A    G        1      2        2 
  17 chr17_21918768     AAsi    G    A        0      0        2 
  17 chr17_21918768     AKia    G    A      0.5      1        2 
  17 chr17_21918768     AOna    G    A        0      0        2 
  17 chr17_21918768     ASom    G    A        0      0        2 
  17 chr17_21918768     HCab    G    A        0      0        2 
  17 chr17_21918768     HPrz    G    A        0      0        2 
  17 chr17_21918768     ZBoe    G    A        0      0        2 
  17 chr17_21918768     ZGre    G    A        0      0        2 
  17 chr17_21918768     ZHar    G    A        0      0        2 
  17 chr17_21918768   Sample    G    A        0      0        2 
  17 chr17_21921206     AAsi    T    C        0      0        2 
  17 chr17_21921206     AKia    T    C        0      0        2 
  17 chr17_21921206     AOna    T    C      0.5      1        2 
  17 chr17_21921206     ASom    T    C        0      0        2 
  17 chr17_21921206     HCab    T    C        0      0        2 
  17 chr17_21921206     HPrz    T    C        0      0        2 
  17 chr17_21921206     ZBoe    T    C        0      0        2 
  17 chr17_21921206     ZGre    T    C        0      0        2 
  17 chr17_21921206     ZHar    T    C        0      0        2 
  17 chr17_21921206   Sample    T    C        0      0        2 
  17 chr17_21921417     AAsi    C    T        0      0        2 
  17 chr17_21921417     AKia    C    T        0      0        2 
  17 chr17_21921417     AOna    C    T        0      0        2 
  17 chr17_21921417     ASom    C    T        0      0        2 
  17 chr17_21921417     HCab    C    T        1      2        2 
  17 chr17_21921417     HPrz    C    T        1      2        2 
  17 chr17_21921417     ZBoe    C    T        0      0        2 
  17 chr17_21921417     ZGre    C    T        0      0        2 
  17 chr17_21921417     ZHar    C    T        0      0        2 
  17 chr17_21921417   Sample    C    T        1      2        2 
  17 chr17_21924535     AAsi    T    C        0      0        2 
  17 chr17_21924535     AKia    T    C        0      0        2 
  17 chr17_21924535     AOna    T    C        0      0        2 
  17 chr17_21924535     ASom    T    C        0      0        2 
  17 chr17_21924535     HCab    T    C        0      0        2 
  17 chr17_21924535     HPrz    T    C        0      0        2 
  17 chr17_21924535     ZBoe    T    C        0      0        2 
  17 chr17_21924535     ZGre    T    C        0      0        2 
  17 chr17_21924535     ZHar    T    C        1      2        2 
  17 chr17_21924535   Sample    T    C        0      0        2 
  17 chr17_21929988     AAsi    C    T        0      0        2 
  17 chr17_21929988     AKia    C    T        0      0        2 
  17 chr17_21929988     AOna    C    T        0      0        2 
  17 chr17_21929988     ASom    C    T        0      0        2 
  17 chr17_21929988     HCab    C    T        0      0        2 
  17 chr17_21929988     HPrz    C    T        0      0        2 
  17 chr17_21929988     ZBoe    C    T      0.5      1        2 
  17 chr17_21929988     ZGre    C    T        0      0        2 
  17 chr17_21929988     ZHar    C    T        0      0        2 
  17 chr17_21929988   Sample    C    T        0      0        2 
  17 chr17_21943179     AAsi    C    T        0      0        2 
  17 chr17_21943179     AKia    C    T        0      0        2 
  17 chr17_21943179     AOna    C    T      0.5      1        2 
  17 chr17_21943179     ASom    C    T        0      0        2 
  17 chr17_21943179     HCab    C    T        0      0        2 
  17 chr17_21943179     HPrz    C    T        0      0        2 
  17 chr17_21943179     ZBoe    C    T        0      0        2 
  17 chr17_21943179     ZGre    C    T        0      0        2 
  17 chr17_21943179     ZHar    C    T        0      0        2 
  17 chr17_21943179   Sample    C    T        0      0        2 
  17 chr17_21946870     AAsi    A    G        0      0        2 
  17 chr17_21946870     AKia    A    G        0      0        2 
  17 chr17_21946870     AOna    A    G        0      0        2 
  17 chr17_21946870     ASom    A    G        0      0        2 
  17 chr17_21946870     HCab    A    G        0      0        2 
  17 chr17_21946870     HPrz    A    G        0      0        2 
  17 chr17_21946870     ZBoe    A    G        1      2        2 
  17 chr17_21946870     ZGre    A    G        1      2        2 
  17 chr17_21946870     ZHar    A    G        0      0        2 
  17 chr17_21946870   Sample    A    G        0      0        2 
  17 chr17_21947881     AAsi    A    G      0.5      1        2 
  17 chr17_21947881     AKia    A    G        0      0        2 
  17 chr17_21947881     AOna    A    G        0      0        2 
  17 chr17_21947881     ASom    A    G        0      0        2 
  17 chr17_21947881     HCab    A    G        0      0        2 
  17 chr17_21947881     HPrz    A    G        0      0        2 
  17 chr17_21947881     ZBoe    A    G        0      0        2 
  17 chr17_21947881     ZGre    A    G        0      0        2 
  17 chr17_21947881     ZHar    A    G        0      0        2 
  17 chr17_21947881   Sample    A    G        0      0        2 
  17 chr17_21955138     AAsi    C    G        0      0        2 
  17 chr17_21955138     AKia    C    G        0      0        2 
  17 chr17_21955138     AOna    C    G        0      0        2 
  17 chr17_21955138     ASom    C    G        0      0        2 
  17 chr17_21955138     HCab    C    G        0      0        2 
  17 chr17_21955138     HPrz    C    G        0      0        2 
  17 chr17_21955138     ZBoe    C    G        0      0        2 
  17 chr17_21955138     ZGre    C    G        0      0        2 
  17 chr17_21955138     ZHar    C    G        1      2        2 
  17 chr17_21955138   Sample    C    G        0      0        2 
  17 chr17_21967770     AAsi    C    T        0      0        2 
  17 chr17_21967770     AKia    C    T        1      2        2 
  17 chr17_21967770     AOna    C    T      0.5      1        2 
  17 chr17_21967770     ASom    C    T        0      0        2 
  17 chr17_21967770     HCab    C    T        0      0        2 
  17 chr17_21967770     HPrz    C    T        0      0        2 
  17 chr17_21967770     ZBoe    C    T        1      2        2 
  17 chr17_21967770     ZGre    C    T        1      2        2 
  17 chr17_21967770     ZHar    C    T        0      0        2 
  17 chr17_21967770   Sample    C    T        0      0        2 
  17 chr17_21970272     AAsi    A    G        0      0        2 
  17 chr17_21970272     AKia    A    G        0      0        2 
  17 chr17_21970272     AOna    A    G        0      0        2 
  17 chr17_21970272     ASom    A    G        0      0        2 
  17 chr17_21970272     HCab    A    G        1      2        2 
  17 chr17_21970272     HPrz    A    G        1      2        2 
  17 chr17_21970272     ZBoe    A    G        0      0        2 
  17 chr17_21970272     ZGre    A    G        0      0        2 
  17 chr17_21970272     ZHar    A    G        0      0        2 
  17 chr17_21970272   Sample    A    G        1      2        2 
  17 chr17_21971910     AAsi    C    G        0      0        2 
  17 chr17_21971910     AKia    C    G        1      2        2 
  17 chr17_21971910     AOna    C    G      0.5      1        2 
  17 chr17_21971910     ASom    C    G        0      0        2 
  17 chr17_21971910     HCab    C    G        0      0        2 
  17 chr17_21971910     HPrz    C    G        0      0        2 
  17 chr17_21971910     ZBoe    C    G        0      0        2 
  17 chr17_21971910     ZGre    C    G        0      0        2 
  17 chr17_21971910     ZHar    C    G        0      0        2 
  17 chr17_21971910   Sample    C    G        0      0        2 
  17 chr17_21982651     AAsi    C    G        0      0        2 
  17 chr17_21982651     AKia    C    G        0      0        2 
  17 chr17_21982651     AOna    C    G      0.5      1        2 
  17 chr17_21982651     ASom    C    G        0      0        2 
  17 chr17_21982651     HCab    C    G        0      0        2 
  17 chr17_21982651     HPrz    C    G        0      0        2 
  17 chr17_21982651     ZBoe    C    G        0      0        2 
  17 chr17_21982651     ZGre    C    G        0      0        2 
  17 chr17_21982651     ZHar    C    G        0      0        2 
  17 chr17_21982651   Sample    C    G        0      0        2 
  17 chr17_21991182     AAsi    C    T        0      0        2 
  17 chr17_21991182     AKia    C    T        0      0        2 
  17 chr17_21991182     AOna    C    T        0      0        2 
  17 chr17_21991182     ASom    C    T        0      0        2 
  17 chr17_21991182     HCab    C    T        0      0        2 
  17 chr17_21991182     HPrz    C    T        0      0        2 
  17 chr17_21991182     ZBoe    C    T      0.5      1        2 
  17 chr17_21991182     ZGre    C    T        0      0        2 
  17 chr17_21991182     ZHar    C    T        0      0        2 
  17 chr17_21991182   Sample    C    T        0      0        2 
  17 chr17_21992644     AAsi    A    G        0      0        2 
  17 chr17_21992644     AKia    A    G        0      0        2 
  17 chr17_21992644     AOna    A    G        0      0        2 
  17 chr17_21992644     ASom    A    G        0      0        2 
  17 chr17_21992644     HCab    A    G        1      2        2 
  17 chr17_21992644     HPrz    A    G        1      2        2 
  17 chr17_21992644     ZBoe    A    G        0      0        2 
  17 chr17_21992644     ZGre    A    G        0      0        2 
  17 chr17_21992644     ZHar    A    G        0      0        2 
  17 chr17_21992644   Sample    A    G        1      2        2 
  17 chr17_21995304     AAsi    T    C        0      0        2 
  17 chr17_21995304     AKia    T    C        1      2        2 
  17 chr17_21995304     AOna    T    C      0.5      1        2 
  17 chr17_21995304     ASom    T    C        0      0        2 
  17 chr17_21995304     HCab    T    C        0      0        2 
  17 chr17_21995304     HPrz    T    C        0      0        2 
  17 chr17_21995304     ZBoe    T    C        0      0        2 
  17 chr17_21995304     ZGre    T    C        0      0        2 
  17 chr17_21995304     ZHar    T    C        0      0        2 
  17 chr17_21995304   Sample    T    C        0      0        2 
  17 chr17_21999925     AAsi    C    T        0      0        2 
  17 chr17_21999925     AKia    C    T        0      0        2 
  17 chr17_21999925     AOna    C    T        0      0        2 
  17 chr17_21999925     ASom    C    T        0      0        2 
  17 chr17_21999925     HCab    C    T        1      2        2 
  17 chr17_21999925     HPrz    C    T        1      2        2 
  17 chr17_21999925     ZBoe    C    T        0      0        2 
  17 chr17_21999925     ZGre    C    T        0      0        2 
  17 chr17_21999925     ZHar    C    T        0      0        2 
  17 chr17_21999925   Sample    C    T        1      2        2 
  17 chr17_22009579     AAsi    T    C        0      0        2 
  17 chr17_22009579     AKia    T    C        0      0        2 
  17 chr17_22009579     AOna    T    C        0      0        2 
  17 chr17_22009579     ASom    T    C        0      0        2 
  17 chr17_22009579     HCab    T    C        1      2        2 
  17 chr17_22009579     HPrz    T    C        1      2        2 
  17 chr17_22009579     ZBoe    T    C        0      0        2 
  17 chr17_22009579     ZGre    T    C        0      0        2 
  17 chr17_22009579     ZHar    T    C        0      0        2 
  17 chr17_22009579   Sample    T    C        1      2        2 
  17 chr17_22023036     AAsi    A    G        0      0        2 
  17 chr17_22023036     AKia    A    G        1      2        2 
  17 chr17_22023036     AOna    A    G        0      0        2 
  17 chr17_22023036     ASom    A    G        0      0        2 
  17 chr17_22023036     HCab    A    G        0      0        2 
  17 chr17_22023036     HPrz    A    G        0      0        2 
  17 chr17_22023036     ZBoe    A    G        0      0        2 
  17 chr17_22023036     ZGre    A    G        0      0        2 
  17 chr17_22023036     ZHar    A    G        0      0        2 
  17 chr17_22023036   Sample    A    G        0      0        2 
  17 chr17_22024049     AAsi    C    T        0      0        2 
  17 chr17_22024049     AKia    C    T        0      0        2 
  17 chr17_22024049     AOna    C    T        0      0        2 
  17 chr17_22024049     ASom    C    T        0      0        2 
  17 chr17_22024049     HCab    C    T        1      2        2 
  17 chr17_22024049     HPrz    C    T        1      2        2 
  17 chr17_22024049     ZBoe    C    T        0      0        2 
  17 chr17_22024049     ZGre    C    T        0      0        2 
  17 chr17_22024049     ZHar    C    T        0      0        2 
  17 chr17_22024049   Sample    C    T        1      2        2 
  17 chr17_22027138     AAsi    C    T        0      0        2 
  17 chr17_22027138     AKia    C    T        0      0        2 
  17 chr17_22027138     AOna    C    T      0.5      1        2 
  17 chr17_22027138     ASom    C    T        0      0        2 
  17 chr17_22027138     HCab    C    T        0      0        2 
  17 chr17_22027138     HPrz    C    T        0      0        2 
  17 chr17_22027138     ZBoe    C    T        0      0        2 
  17 chr17_22027138     ZGre    C    T        0      0        2 
  17 chr17_22027138     ZHar    C    T        0      0        2 
  17 chr17_22027138   Sample    C    T        0      0        2 
  17 chr17_22028547     AAsi    G    C      0.5      1        2 
  17 chr17_22028547     AKia    G    C        0      0        2 
  17 chr17_22028547     AOna    G    C        0      0        2 
  17 chr17_22028547     ASom    G    C        1      2        2 
  17 chr17_22028547     HCab    G    C        0      0        2 
  17 chr17_22028547     HPrz    G    C        0      0        2 
  17 chr17_22028547     ZBoe    G    C        0      0        2 
  17 chr17_22028547     ZGre    G    C        0      0        2 
  17 chr17_22028547     ZHar    G    C        0      0        2 
  17 chr17_22028547   Sample    G    C        0      0        2 
  17 chr17_22031630     AAsi    G    A        0      0        2 
  17 chr17_22031630     AKia    G    A      0.5      1        2 
  17 chr17_22031630     AOna    G    A        0      0        2 
  17 chr17_22031630     ASom    G    A        0      0        2 
  17 chr17_22031630     HCab    G    A        0      0        2 
  17 chr17_22031630     HPrz    G    A        0      0        2 
  17 chr17_22031630     ZBoe    G    A        0      0        2 
  17 chr17_22031630     ZGre    G    A        0      0        2 
  17 chr17_22031630     ZHar    G    A        0      0        2 
  17 chr17_22031630   Sample    G    A        0      0        2 
  17 chr17_22050786     AAsi    G    T        0      0        2 
  17 chr17_22050786     AKia    G    T        0      0        2 
  17 chr17_22050786     AOna    G    T        0      0        2 
  17 chr17_22050786     ASom    G    T        0      0        2 
  17 chr17_22050786     HCab    G    T        1      2        2 
  17 chr17_22050786     HPrz    G    T        1      2        2 
  17 chr17_22050786     ZBoe    G    T        0      0        2 
  17 chr17_22050786     ZGre    G    T        0      0        2 
  17 chr17_22050786     ZHar    G    T        0      0        2 
  17 chr17_22050786   Sample    G    T        1      2        2 
  17 chr17_22072343     AAsi    A    C        1      2        2 
  17 chr17_22072343     AKia    A    C        0      0        2 
  17 chr17_22072343     AOna    A    C        0      0        2 
  17 chr17_22072343     ASom    A    C        1      2        2 
  17 chr17_22072343     HCab    A    C        0      0        2 
  17 chr17_22072343     HPrz    A    C        0      0        2 
  17 chr17_22072343     ZBoe    A    C        0      0        2 
  17 chr17_22072343     ZGre    A    C        0      0        2 
  17 chr17_22072343     ZHar    A    C        0      0        2 
  17 chr17_22072343   Sample    A    C        0      0        2 
  17 chr17_22097528     AAsi    G    A        0      0        2 
  17 chr17_22097528     AKia    G    A        0      0        2 
  17 chr17_22097528     AOna    G    A      0.5      1        2 
  17 chr17_22097528     ASom    G    A        0      0        2 
  17 chr17_22097528     HCab    G    A        0      0        2 
  17 chr17_22097528     HPrz    G    A        0      0        2 
  17 chr17_22097528     ZBoe    G    A        0      0        2 
  17 chr17_22097528     ZGre    G    A        0      0        2 
  17 chr17_22097528     ZHar    G    A        0      0        2 
  17 chr17_22097528   Sample    G    A        0      0        2 
  17 chr17_22107720     AAsi    G    A        0      0        2 
  17 chr17_22107720     AKia    G    A        0      0        2 
  17 chr17_22107720     AOna    G    A        0      0        2 
  17 chr17_22107720     ASom    G    A        0      0        2 
  17 chr17_22107720     HCab    G    A      0.5      1        2 
  17 chr17_22107720     HPrz    G    A        0      0        2 
  17 chr17_22107720     ZBoe    G    A        0      0        2 
  17 chr17_22107720     ZGre    G    A        0      0        2 
  17 chr17_22107720     ZHar    G    A        0      0        2 
  17 chr17_22107720   Sample    G    A        0      0        2 
  17 chr17_22113804     AAsi    T    C        0      0        2 
  17 chr17_22113804     AKia    T    C        1      2        2 
  17 chr17_22113804     AOna    T    C        0      0        2 
  17 chr17_22113804     ASom    T    C        0      0        2 
  17 chr17_22113804     HCab    T    C        0      0        2 
  17 chr17_22113804     HPrz    T    C        0      0        2 
  17 chr17_22113804     ZBoe    T    C      0.5      1        2 
  17 chr17_22113804     ZGre    T    C        0      0        2 
  17 chr17_22113804     ZHar    T    C        0      0        2 
  17 chr17_22113804   Sample    T    C        0      0        2 
  17 chr17_22115195     AAsi    A    C        0      0        2 
  17 chr17_22115195     AKia    A    C        0      0        2 
  17 chr17_22115195     AOna    A    C        0      0        2 
  17 chr17_22115195     ASom    A    C      0.5      1        2 
  17 chr17_22115195     HCab    A    C        0      0        2 
  17 chr17_22115195     HPrz    A    C        0      0        2 
  17 chr17_22115195     ZBoe    A    C        0      0        2 
  17 chr17_22115195     ZGre    A    C        0      0        2 
  17 chr17_22115195     ZHar    A    C        0      0        2 
  17 chr17_22115195   Sample    A    C        0      0        2 
  17 chr17_22127453     AAsi    T    C        0      0        2 
  17 chr17_22127453     AKia    T    C        0      0        2 
  17 chr17_22127453     AOna    T    C        0      0        2 
  17 chr17_22127453     ASom    T    C        0      0        2 
  17 chr17_22127453     HCab    T    C        0      0        2 
  17 chr17_22127453     HPrz    T    C        0      0        2 
  17 chr17_22127453     ZBoe    T    C      0.5      1        2 
  17 chr17_22127453     ZGre    T    C        0      0        2 
  17 chr17_22127453     ZHar    T    C        0      0        2 
  17 chr17_22127453   Sample    T    C        0      0        2 
  17 chr17_22128640     AAsi    T    C        0      0        2 
  17 chr17_22128640     AKia    T    C      0.5      1        2 
  17 chr17_22128640     AOna    T    C        0      0        2 
  17 chr17_22128640     ASom    T    C        0      0        2 
  17 chr17_22128640     HCab    T    C        1      2        2 
  17 chr17_22128640     HPrz    T    C        1      2        2 
  17 chr17_22128640     ZBoe    T    C        0      0        2 
  17 chr17_22128640     ZGre    T    C        0      0        2 
  17 chr17_22128640     ZHar    T    C        0      0        2 
  17 chr17_22128640   Sample    T    C        1      2        2 
  17 chr17_22138236     AAsi    T    C        0      0        2 
  17 chr17_22138236     AKia    T    C        0      0        2 
  17 chr17_22138236     AOna    T    C        0      0        2 
  17 chr17_22138236     ASom    T    C        0      0        2 
  17 chr17_22138236     HCab    T    C        1      2        2 
  17 chr17_22138236     HPrz    T    C        1      2        2 
  17 chr17_22138236     ZBoe    T    C        0      0        2 
  17 chr17_22138236     ZGre    T    C        0      0        2 
  17 chr17_22138236     ZHar    T    C        0      0        2 
  17 chr17_22138236   Sample    T    C        1      2        2 
  17 chr17_22143187     AAsi    C    A        0      0        2 
  17 chr17_22143187     AKia    C    A        0      0        2 
  17 chr17_22143187     AOna    C    A        0      0        2 
  17 chr17_22143187     ASom    C    A        0      0        2 
  17 chr17_22143187     HCab    C    A        0      0        2 
  17 chr17_22143187     HPrz    C    A        0      0        2 
  17 chr17_22143187     ZBoe    C    A        0      0        2 
  17 chr17_22143187     ZGre    C    A        1      2        2 
  17 chr17_22143187     ZHar    C    A        0      0        2 
  17 chr17_22143187   Sample    C    A        0      0        2 
  17 chr17_22149138     AAsi    C    T        0      0        2 
  17 chr17_22149138     AKia    C    T        0      0        2 
  17 chr17_22149138     AOna    C    T        0      0        2 
  17 chr17_22149138     ASom    C    T        0      0        2 
  17 chr17_22149138     HCab    C    T        1      2        2 
  17 chr17_22149138     HPrz    C    T        1      2        2 
  17 chr17_22149138     ZBoe    C    T        0      0        2 
  17 chr17_22149138     ZGre    C    T        0      0        2 
  17 chr17_22149138     ZHar    C    T        0      0        2 
  17 chr17_22149138   Sample    C    T        1      2        2 
  17 chr17_22150100     AAsi    C    T        0      0        2 
  17 chr17_22150100     AKia    C    T        1      2        2 
  17 chr17_22150100     AOna    C    T        1      2        2 
  17 chr17_22150100     ASom    C    T        0      0        2 
  17 chr17_22150100     HCab    C    T        0      0        2 
  17 chr17_22150100     HPrz    C    T        0      0        2 
  17 chr17_22150100     ZBoe    C    T        0      0        2 
  17 chr17_22150100     ZGre    C    T        0      0        2 
  17 chr17_22150100     ZHar    C    T        0      0        2 
  17 chr17_22150100   Sample    C    T        0      0        2 
  17 chr17_22151969     AAsi    C    T      0.5      1        2 
  17 chr17_22151969     AKia    C    T        0      0        2 
  17 chr17_22151969     AOna    C    T        0      0        2 
  17 chr17_22151969     ASom    C    T        0      0        2 
  17 chr17_22151969     HCab    C    T        0      0        2 
  17 chr17_22151969     HPrz    C    T        0      0        2 
  17 chr17_22151969     ZBoe    C    T        0      0        2 
  17 chr17_22151969     ZGre    C    T        0      0        2 
  17 chr17_22151969     ZHar    C    T        0      0        2 
  17 chr17_22151969   Sample    C    T        0      0        2 
  17 chr17_22154838     AAsi    C    T        0      0        2 
  17 chr17_22154838     AKia    C    T        0      0        2 
  17 chr17_22154838     AOna    C    T        0      0        2 
  17 chr17_22154838     ASom    C    T        0      0        2 
  17 chr17_22154838     HCab    C    T        1      2        2 
  17 chr17_22154838     HPrz    C    T        1      2        2 
  17 chr17_22154838     ZBoe    C    T        0      0        2 
  17 chr17_22154838     ZGre    C    T        0      0        2 
  17 chr17_22154838     ZHar    C    T        0      0        2 
  17 chr17_22154838   Sample    C    T        1      2        2 
  17 chr17_22161029     AAsi    G    A        0      0        2 
  17 chr17_22161029     AKia    G    A        0      0        2 
  17 chr17_22161029     AOna    G    A        0      0        2 
  17 chr17_22161029     ASom    G    A      0.5      1        2 
  17 chr17_22161029     HCab    G    A        0      0        2 
  17 chr17_22161029     HPrz    G    A        0      0        2 
  17 chr17_22161029     ZBoe    G    A        0      0        2 
  17 chr17_22161029     ZGre    G    A        0      0        2 
  17 chr17_22161029     ZHar    G    A        0      0        2 
  17 chr17_22161029   Sample    G    A        0      0        2 
  17 chr17_22162581     AAsi    G    T        0      0        2 
  17 chr17_22162581     AKia    G    T        0      0        2 
  17 chr17_22162581     AOna    G    T        0      0        2 
  17 chr17_22162581     ASom    G    T        0      0        2 
  17 chr17_22162581     HCab    G    T        0      0        2 
  17 chr17_22162581     HPrz    G    T        0      0        2 
  17 chr17_22162581     ZBoe    G    T        0      0        2 
  17 chr17_22162581     ZGre    G    T        1      2        2 
  17 chr17_22162581     ZHar    G    T        0      0        2 
  17 chr17_22162581   Sample    G    T        0      0        2 
  17 chr17_22167323     AAsi    T    G        0      0        2 
  17 chr17_22167323     AKia    T    G        0      0        2 
  17 chr17_22167323     AOna    T    G        0      0        2 
  17 chr17_22167323     ASom    T    G        0      0        2 
  17 chr17_22167323     HCab    T    G        0      0        2 
  17 chr17_22167323     HPrz    T    G        0      0        2 
  17 chr17_22167323     ZBoe    T    G        0      0        2 
  17 chr17_22167323     ZGre    T    G        0      0        2 
  17 chr17_22167323     ZHar    T    G        1      2        2 
  17 chr17_22167323   Sample    T    G        0      0        2 
  17 chr17_22173687     AAsi    A    G        0      0        2 
  17 chr17_22173687     AKia    A    G        0      0        2 
  17 chr17_22173687     AOna    A    G      0.5      1        2 
  17 chr17_22173687     ASom    A    G        0      0        2 
  17 chr17_22173687     HCab    A    G        1      2        2 
  17 chr17_22173687     HPrz    A    G        1      2        2 
  17 chr17_22173687     ZBoe    A    G        0      0        2 
  17 chr17_22173687     ZGre    A    G        0      0        2 
  17 chr17_22173687     ZHar    A    G        0      0        2 
  17 chr17_22173687   Sample    A    G        1      2        2 
  17 chr17_22176431     AAsi    C    G        0      0        2 
  17 chr17_22176431     AKia    C    G        0      0        2 
  17 chr17_22176431     AOna    C    G        0      0        2 
  17 chr17_22176431     ASom    C    G        0      0        2 
  17 chr17_22176431     HCab    C    G        1      2        2 
  17 chr17_22176431     HPrz    C    G        1      2        2 
  17 chr17_22176431     ZBoe    C    G        0      0        2 
  17 chr17_22176431     ZGre    C    G        0      0        2 
  17 chr17_22176431     ZHar    C    G        0      0        2 
  17 chr17_22176431   Sample    C    G        1      2        2 
  17 chr17_22182686     AAsi    G    A        0      0        2 
  17 chr17_22182686     AKia    G    A        0      0        2 
  17 chr17_22182686     AOna    G    A      0.5      1        2 
  17 chr17_22182686     ASom    G    A        0      0        2 
  17 chr17_22182686     HCab    G    A        0      0        2 
  17 chr17_22182686     HPrz    G    A        0      0        2 
  17 chr17_22182686     ZBoe    G    A        0      0        2 
  17 chr17_22182686     ZGre    G    A        0      0        2 
  17 chr17_22182686     ZHar    G    A        0      0        2 
  17 chr17_22182686   Sample    G    A        0      0        2 
  17 chr17_22182688     AAsi    A    G        0      0        2 
  17 chr17_22182688     AKia    A    G        0      0        2 
  17 chr17_22182688     AOna    A    G        0      0        2 
  17 chr17_22182688     ASom    A    G        0      0        2 
  17 chr17_22182688     HCab    A    G        0      0        2 
  17 chr17_22182688     HPrz    A    G        0      0        2 
  17 chr17_22182688     ZBoe    A    G      0.5      1        2 
  17 chr17_22182688     ZGre    A    G        0      0        2 
  17 chr17_22182688     ZHar    A    G        0      0        2 
  17 chr17_22182688   Sample    A    G        0      0        2 
  17 chr17_22191016     AAsi    G    A        0      0        2 
  17 chr17_22191016     AKia    G    A        0      0        2 
  17 chr17_22191016     AOna    G    A        0      0        2 
  17 chr17_22191016     ASom    G    A        0      0        2 
  17 chr17_22191016     HCab    G    A        1      2        2 
  17 chr17_22191016     HPrz    G    A        1      2        2 
  17 chr17_22191016     ZBoe    G    A        0      0        2 
  17 chr17_22191016     ZGre    G    A        0      0        2 
  17 chr17_22191016     ZHar    G    A        0      0        2 
  17 chr17_22191016   Sample    G    A        1      2        2 
  17 chr17_22196734     AAsi    T    C        0      0        2 
  17 chr17_22196734     AKia    T    C        0      0        2 
  17 chr17_22196734     AOna    T    C        0      0        2 
  17 chr17_22196734     ASom    T    C        0      0        2 
  17 chr17_22196734     HCab    T    C        0      0        2 
  17 chr17_22196734     HPrz    T    C        0      0        2 
  17 chr17_22196734     ZBoe    T    C        0      0        2 
  17 chr17_22196734     ZGre    T    C        0      0        2 
  17 chr17_22196734     ZHar    T    C      0.5      1        2 
  17 chr17_22196734   Sample    T    C        0      0        2 
  17 chr17_22197569     AAsi    T    G        0      0        2 
  17 chr17_22197569     AKia    T    G        0      0        2 
  17 chr17_22197569     AOna    T    G        0      0        2 
  17 chr17_22197569     ASom    T    G        0      0        2 
  17 chr17_22197569     HCab    T    G        1      2        2 
  17 chr17_22197569     HPrz    T    G        1      2        2 
  17 chr17_22197569     ZBoe    T    G        0      0        2 
  17 chr17_22197569     ZGre    T    G        0      0        2 
  17 chr17_22197569     ZHar    T    G        0      0        2 
  17 chr17_22197569   Sample    T    G        1      2        2 
  17 chr17_22214988     AAsi    A    C        0      0        2 
  17 chr17_22214988     AKia    A    C        0      0        2 
  17 chr17_22214988     AOna    A    C        0      0        2 
  17 chr17_22214988     ASom    A    C        0      0        2 
  17 chr17_22214988     HCab    A    C        0      0        2 
  17 chr17_22214988     HPrz    A    C        0      0        2 
  17 chr17_22214988     ZBoe    A    C      0.5      1        2 
  17 chr17_22214988     ZGre    A    C        0      0        2 
  17 chr17_22214988     ZHar    A    C        0      0        2 
  17 chr17_22214988   Sample    A    C        0      0        2 
  17 chr17_22220607     AAsi    C    G        0      0        2 
  17 chr17_22220607     AKia    C    G        1      2        2 
  17 chr17_22220607     AOna    C    G        0      0        2 
  17 chr17_22220607     ASom    C    G        0      0        2 
  17 chr17_22220607     HCab    C    G        0      0        2 
  17 chr17_22220607     HPrz    C    G        0      0        2 
  17 chr17_22220607     ZBoe    C    G        0      0        2 
  17 chr17_22220607     ZGre    C    G        0      0        2 
  17 chr17_22220607     ZHar    C    G        0      0        2 
  17 chr17_22220607   Sample    C    G        0      0        2 
  17 chr17_22222292     AAsi    C    G        0      0        2 
  17 chr17_22222292     AKia    C    G        0      0        2 
  17 chr17_22222292     AOna    C    G        0      0        2 
  17 chr17_22222292     ASom    C    G        0      0        2 
  17 chr17_22222292     HCab    C    G        0      0        2 
  17 chr17_22222292     HPrz    C    G        0      0        2 
  17 chr17_22222292     ZBoe    C    G        0      0        2 
  17 chr17_22222292     ZGre    C    G        0      0        2 
  17 chr17_22222292     ZHar    C    G        1      2        2 
  17 chr17_22222292   Sample    C    G        0      0        2 
  17 chr17_22224614     AAsi    C    G        0      0        2 
  17 chr17_22224614     AKia    C    G        0      0        2 
  17 chr17_22224614     AOna    C    G        1      2        2 
  17 chr17_22224614     ASom    C    G        0      0        2 
  17 chr17_22224614     HCab    C    G        0      0        2 
  17 chr17_22224614     HPrz    C    G        0      0        2 
  17 chr17_22224614     ZBoe    C    G        0      0        2 
  17 chr17_22224614     ZGre    C    G        0      0        2 
  17 chr17_22224614     ZHar    C    G        0      0        2 
  17 chr17_22224614   Sample    C    G        0      0        2 
  17 chr17_22224923     AAsi    A    G        0      0        2 
  17 chr17_22224923     AKia    A    G        0      0        2 
  17 chr17_22224923     AOna    A    G        0      0        2 
  17 chr17_22224923     ASom    A    G        0      0        2 
  17 chr17_22224923     HCab    A    G        0      0        2 
  17 chr17_22224923     HPrz    A    G        0      0        2 
  17 chr17_22224923     ZBoe    A    G      0.5      1        2 
  17 chr17_22224923     ZGre    A    G        0      0        2 
  17 chr17_22224923     ZHar    A    G        0      0        2 
  17 chr17_22224923   Sample    A    G        0      0        2 
  17 chr17_22226912     AAsi    C    T        0      0        2 
  17 chr17_22226912     AKia    C    T        1      2        2 
  17 chr17_22226912     AOna    C    T        1      2        2 
  17 chr17_22226912     ASom    C    T        0      0        2 
  17 chr17_22226912     HCab    C    T        0      0        2 
  17 chr17_22226912     HPrz    C    T        0      0        2 
  17 chr17_22226912     ZBoe    C    T        0      0        2 
  17 chr17_22226912     ZGre    C    T        0      0        2 
  17 chr17_22226912     ZHar    C    T        0      0        2 
  17 chr17_22226912   Sample    C    T        0      0        2 
  17 chr17_22229095     AAsi    C    G        0      0        2 
  17 chr17_22229095     AKia    C    G        0      0        2 
  17 chr17_22229095     AOna    C    G        0      0        2 
  17 chr17_22229095     ASom    C    G        0      0        2 
  17 chr17_22229095     HCab    C    G        1      2        2 
  17 chr17_22229095     HPrz    C    G        1      2        2 
  17 chr17_22229095     ZBoe    C    G        0      0        2 
  17 chr17_22229095     ZGre    C    G        0      0        2 
  17 chr17_22229095     ZHar    C    G        0      0        2 
  17 chr17_22229095   Sample    C    G        1      2        2 
  17 chr17_22234420     AAsi    A    G        0      0        2 
  17 chr17_22234420     AKia    A    G        0      0        2 
  17 chr17_22234420     AOna    A    G        0      0        2 
  17 chr17_22234420     ASom    A    G        0      0        2 
  17 chr17_22234420     HCab    A    G      0.5      1        2 
  17 chr17_22234420     HPrz    A    G        0      0        2 
  17 chr17_22234420     ZBoe    A    G        0      0        2 
  17 chr17_22234420     ZGre    A    G        0      0        2 
  17 chr17_22234420     ZHar    A    G        0      0        2 
  17 chr17_22234420   Sample    A    G        1      2        2 
  17 chr17_22235988     AAsi    T    C        0      0        2 
  17 chr17_22235988     AKia    T    C        0      0        2 
  17 chr17_22235988     AOna    T    C        0      0        2 
  17 chr17_22235988     ASom    T    C        0      0        2 
  17 chr17_22235988     HCab    T    C        1      2        2 
  17 chr17_22235988     HPrz    T    C        1      2        2 
  17 chr17_22235988     ZBoe    T    C        0      0        2 
  17 chr17_22235988     ZGre    T    C        0      0        2 
  17 chr17_22235988     ZHar    T    C        0      0        2 
  17 chr17_22235988   Sample    T    C        1      2        2 
  17 chr17_22239918     AAsi    G    A        0      0        2 
  17 chr17_22239918     AKia    G    A        0      0        2 
  17 chr17_22239918     AOna    G    A        0      0        2 
  17 chr17_22239918     ASom    G    A        0      0        2 
  17 chr17_22239918     HCab    G    A      0.5      1        2 
  17 chr17_22239918     HPrz    G    A        0      0        2 
  17 chr17_22239918     ZBoe    G    A        0      0        2 
  17 chr17_22239918     ZGre    G    A        0      0        2 
  17 chr17_22239918     ZHar    G    A        0      0        2 
  17 chr17_22239918   Sample    G    A        1      2        2 
  17 chr17_22244376     AAsi    T    A      0.5      1        2 
  17 chr17_22244376     AKia    T    A        0      0        2 
  17 chr17_22244376     AOna    T    A        0      0        2 
  17 chr17_22244376     ASom    T    A        0      0        2 
  17 chr17_22244376     HCab    T    A        0      0        2 
  17 chr17_22244376     HPrz    T    A        0      0        2 
  17 chr17_22244376     ZBoe    T    A        0      0        2 
  17 chr17_22244376     ZGre    T    A        0      0        2 
  17 chr17_22244376     ZHar    T    A        0      0        2 
  17 chr17_22244376   Sample    T    A        0      0        2 
  17 chr17_22257021     AAsi    T    C        0      0        2 
  17 chr17_22257021     AKia    T    C        0      0        2 
  17 chr17_22257021     AOna    T    C        0      0        2 
  17 chr17_22257021     ASom    T    C        0      0        2 
  17 chr17_22257021     HCab    T    C        1      2        2 
  17 chr17_22257021     HPrz    T    C        1      2        2 
  17 chr17_22257021     ZBoe    T    C        0      0        2 
  17 chr17_22257021     ZGre    T    C        0      0        2 
  17 chr17_22257021     ZHar    T    C        1      2        2 
  17 chr17_22257021   Sample    T    C        1      2        2 
  17 chr17_22265042     AAsi    G    A        0      0        2 
  17 chr17_22265042     AKia    G    A        0      0        2 
  17 chr17_22265042     AOna    G    A        0      0        2 
  17 chr17_22265042     ASom    G    A        0      0        2 
  17 chr17_22265042     HCab    G    A        1      2        2 
  17 chr17_22265042     HPrz    G    A        1      2        2 
  17 chr17_22265042     ZBoe    G    A        0      0        2 
  17 chr17_22265042     ZGre    G    A        0      0        2 
  17 chr17_22265042     ZHar    G    A        0      0        2 
  17 chr17_22265042   Sample    G    A        1      2        2 
  17 chr17_22268980     AAsi    T    C        0      0        2 
  17 chr17_22268980     AKia    T    C        1      2        2 
  17 chr17_22268980     AOna    T    C        1      2        2 
  17 chr17_22268980     ASom    T    C        0      0        2 
  17 chr17_22268980     HCab    T    C        0      0        2 
  17 chr17_22268980     HPrz    T    C        0      0        2 
  17 chr17_22268980     ZBoe    T    C        0      0        2 
  17 chr17_22268980     ZGre    T    C        0      0        2 
  17 chr17_22268980     ZHar    T    C        0      0        2 
  17 chr17_22268980   Sample    T    C        0      0        2 
  17 chr17_22278206     AAsi    C    T        0      0        2 
  17 chr17_22278206     AKia    C    T        0      0        2 
  17 chr17_22278206     AOna    C    T        0      0        2 
  17 chr17_22278206     ASom    C    T        0      0        2 
  17 chr17_22278206     HCab    C    T        1      2        2 
  17 chr17_22278206     HPrz    C    T        1      2        2 
  17 chr17_22278206     ZBoe    C    T        0      0        2 
  17 chr17_22278206     ZGre    C    T        0      0        2 
  17 chr17_22278206     ZHar    C    T        0      0        2 
  17 chr17_22278206   Sample    C    T        1      2        2 
  17 chr17_22278817     AAsi    T    C        0      0        2 
  17 chr17_22278817     AKia    T    C        0      0        2 
  17 chr17_22278817     AOna    T    C        0      0        2 
  17 chr17_22278817     ASom    T    C        1      2        2 
  17 chr17_22278817     HCab    T    C        0      0        2 
  17 chr17_22278817     HPrz    T    C        0      0        2 
  17 chr17_22278817     ZBoe    T    C        0      0        2 
  17 chr17_22278817     ZGre    T    C        0      0        2 
  17 chr17_22278817     ZHar    T    C        0      0        2 
  17 chr17_22278817   Sample    T    C        0      0        2 
  17 chr17_22287111     AAsi    G    A        0      0        2 
  17 chr17_22287111     AKia    G    A        0      0        2 
  17 chr17_22287111     AOna    G    A        0      0        2 
  17 chr17_22287111     ASom    G    A        0      0        2 
  17 chr17_22287111     HCab    G    A        1      2        2 
  17 chr17_22287111     HPrz    G    A        1      2        2 
  17 chr17_22287111     ZBoe    G    A        0      0        2 
  17 chr17_22287111     ZGre    G    A        0      0        2 
  17 chr17_22287111     ZHar    G    A        0      0        2 
  17 chr17_22287111   Sample    G    A        1      2        2 
  17 chr17_22290850     AAsi    T    C        0      0        2 
  17 chr17_22290850     AKia    T    C        0      0        2 
  17 chr17_22290850     AOna    T    C        0      0        2 
  17 chr17_22290850     ASom    T    C        0      0        2 
  17 chr17_22290850     HCab    T    C      0.5      1        2 
  17 chr17_22290850     HPrz    T    C        0      0        2 
  17 chr17_22290850     ZBoe    T    C        0      0        2 
  17 chr17_22290850     ZGre    T    C        0      0        2 
  17 chr17_22290850     ZHar    T    C        0      0        2 
  17 chr17_22290850   Sample    T    C        0      0        2 
  17 chr17_22292357     AAsi    G    A        0      0        2 
  17 chr17_22292357     AKia    G    A        0      0        2 
  17 chr17_22292357     AOna    G    A        0      0        2 
  17 chr17_22292357     ASom    G    A        0      0        2 
  17 chr17_22292357     HCab    G    A        1      2        2 
  17 chr17_22292357     HPrz    G    A        1      2        2 
  17 chr17_22292357     ZBoe    G    A        0      0        2 
  17 chr17_22292357     ZGre    G    A        0      0        2 
  17 chr17_22292357     ZHar    G    A        0      0        2 
  17 chr17_22292357   Sample    G    A        0      0        2 
  17 chr17_22293898     AAsi    A    G        0      0        2 
  17 chr17_22293898     AKia    A    G        0      0        2 
  17 chr17_22293898     AOna    A    G        0      0        2 
  17 chr17_22293898     ASom    A    G        0      0        2 
  17 chr17_22293898     HCab    A    G        0      0        2 
  17 chr17_22293898     HPrz    A    G        1      2        2 
  17 chr17_22293898     ZBoe    A    G        0      0        2 
  17 chr17_22293898     ZGre    A    G        0      0        2 
  17 chr17_22293898     ZHar    A    G        0      0        2 
  17 chr17_22293898   Sample    A    G        0      0        2 
  17 chr17_22298842     AAsi    G    A        0      0        2 
  17 chr17_22298842     AKia    G    A        0      0        2 
  17 chr17_22298842     AOna    G    A        0      0        2 
  17 chr17_22298842     ASom    G    A        0      0        2 
  17 chr17_22298842     HCab    G    A        1      2        2 
  17 chr17_22298842     HPrz    G    A        1      2        2 
  17 chr17_22298842     ZBoe    G    A        0      0        2 
  17 chr17_22298842     ZGre    G    A        0      0        2 
  17 chr17_22298842     ZHar    G    A        0      0        2 
  17 chr17_22298842   Sample    G    A        1      2        2 
  17 chr17_22302150     AAsi    A    T        0      0        2 
  17 chr17_22302150     AKia    A    T        0      0        2 
  17 chr17_22302150     AOna    A    T        0      0        2 
  17 chr17_22302150     ASom    A    T        0      0        2 
  17 chr17_22302150     HCab    A    T        0      0        2 
  17 chr17_22302150     HPrz    A    T        0      0        2 
  17 chr17_22302150     ZBoe    A    T        1      2        2 
  17 chr17_22302150     ZGre    A    T        0      0        2 
  17 chr17_22302150     ZHar    A    T        0      0        2 
  17 chr17_22302150   Sample    A    T        0      0        2 
  17 chr17_22306097     AAsi    C    T        0      0        2 
  17 chr17_22306097     AKia    C    T        0      0        2 
  17 chr17_22306097     AOna    C    T        0      0        2 
  17 chr17_22306097     ASom    C    T        0      0        2 
  17 chr17_22306097     HCab    C    T        1      2        2 
  17 chr17_22306097     HPrz    C    T        1      2        2 
  17 chr17_22306097     ZBoe    C    T        0      0        2 
  17 chr17_22306097     ZGre    C    T        0      0        2 
  17 chr17_22306097     ZHar    C    T        0      0        2 
  17 chr17_22306097   Sample    C    T        1      2        2 
  17 chr17_22306832     AAsi    T    C        0      0        2 
  17 chr17_22306832     AKia    T    C        0      0        2 
  17 chr17_22306832     AOna    T    C      0.5      1        2 
  17 chr17_22306832     ASom    T    C      0.5      1        2 
  17 chr17_22306832     HCab    T    C        0      0        2 
  17 chr17_22306832     HPrz    T    C        0      0        2 
  17 chr17_22306832     ZBoe    T    C        1      2        2 
  17 chr17_22306832     ZGre    T    C        0      0        2 
  17 chr17_22306832     ZHar    T    C        0      0        2 
  17 chr17_22306832   Sample    T    C        0      0        2 
  17 chr17_22307091     AAsi    T    A        0      0        2 
  17 chr17_22307091     AKia    T    A      0.5      1        2 
  17 chr17_22307091     AOna    T    A      0.5      1        2 
  17 chr17_22307091     ASom    T    A        0      0        2 
  17 chr17_22307091     HCab    T    A        0      0        2 
  17 chr17_22307091     HPrz    T    A        0      0        2 
  17 chr17_22307091     ZBoe    T    A        0      0        2 
  17 chr17_22307091     ZGre    T    A        0      0        2 
  17 chr17_22307091     ZHar    T    A        0      0        2 
  17 chr17_22307091   Sample    T    A        0      0        2 
  17 chr17_22308005     AAsi    G    A        0      0        2 
  17 chr17_22308005     AKia    G    A        0      0        2 
  17 chr17_22308005     AOna    G    A        0      0        2 
  17 chr17_22308005     ASom    G    A        0      0        2 
  17 chr17_22308005     HCab    G    A        1      2        2 
  17 chr17_22308005     HPrz    G    A        1      2        2 
  17 chr17_22308005     ZBoe    G    A        0      0        2 
  17 chr17_22308005     ZGre    G    A        0      0        2 
  17 chr17_22308005     ZHar    G    A        0      0        2 
  17 chr17_22308005   Sample    G    A        1      2        2 
  17 chr17_22310160     AAsi    A    G        0      0        2 
  17 chr17_22310160     AKia    A    G        0      0        2 
  17 chr17_22310160     AOna    A    G        0      0        2 
  17 chr17_22310160     ASom    A    G        0      0        2 
  17 chr17_22310160     HCab    A    G        0      0        2 
  17 chr17_22310160     HPrz    A    G        0      0        2 
  17 chr17_22310160     ZBoe    A    G      0.5      1        2 
  17 chr17_22310160     ZGre    A    G        0      0        2 
  17 chr17_22310160     ZHar    A    G        0      0        2 
  17 chr17_22310160   Sample    A    G        0      0        2 
  17 chr17_22314058     AAsi    T    G        0      0        2 
  17 chr17_22314058     AKia    T    G        0      0        2 
  17 chr17_22314058     AOna    T    G        0      0        2 
  17 chr17_22314058     ASom    T    G        0      0        2 
  17 chr17_22314058     HCab    T    G        1      2        2 
  17 chr17_22314058     HPrz    T    G        1      2        2 
  17 chr17_22314058     ZBoe    T    G        0      0        2 
  17 chr17_22314058     ZGre    T    G        0      0        2 
  17 chr17_22314058     ZHar    T    G        0      0        2 
  17 chr17_22314058   Sample    T    G        1      2        2 
  17 chr17_22314545     AAsi    A    G        0      0        2 
  17 chr17_22314545     AKia    A    G        0      0        2 
  17 chr17_22314545     AOna    A    G        0      0        2 
  17 chr17_22314545     ASom    A    G        0      0        2 
  17 chr17_22314545     HCab    A    G        1      2        2 
  17 chr17_22314545     HPrz    A    G        1      2        2 
  17 chr17_22314545     ZBoe    A    G        0      0        2 
  17 chr17_22314545     ZGre    A    G        0      0        2 
  17 chr17_22314545     ZHar    A    G        0      0        2 
  17 chr17_22314545   Sample    A    G        1      2        2 
  17 chr17_22325067     AAsi    T    C        1      2        2 
  17 chr17_22325067     AKia    T    C        0      0        2 
  17 chr17_22325067     AOna    T    C        0      0        2 
  17 chr17_22325067     ASom    T    C        1      2        2 
  17 chr17_22325067     HCab    T    C        0      0        2 
  17 chr17_22325067     HPrz    T    C        0      0        2 
  17 chr17_22325067     ZBoe    T    C        0      0        2 
  17 chr17_22325067     ZGre    T    C        0      0        2 
  17 chr17_22325067     ZHar    T    C        0      0        2 
  17 chr17_22325067   Sample    T    C        0      0        2 
  17 chr17_22327077     AAsi    G    A        0      0        2 
  17 chr17_22327077     AKia    G    A        1      2        2 
  17 chr17_22327077     AOna    G    A        0      0        2 
  17 chr17_22327077     ASom    G    A        0      0        2 
  17 chr17_22327077     HCab    G    A        0      0        2 
  17 chr17_22327077     HPrz    G    A        0      0        2 
  17 chr17_22327077     ZBoe    G    A        0      0        2 
  17 chr17_22327077     ZGre    G    A        0      0        2 
  17 chr17_22327077     ZHar    G    A        0      0        2 
  17 chr17_22327077   Sample    G    A        0      0        2 
  17 chr17_22330227     AAsi    T    C        0      0        2 
  17 chr17_22330227     AKia    T    C        0      0        2 
  17 chr17_22330227     AOna    T    C        0      0        2 
  17 chr17_22330227     ASom    T    C        0      0        2 
  17 chr17_22330227     HCab    T    C        0      0        2 
  17 chr17_22330227     HPrz    T    C        0      0        2 
  17 chr17_22330227     ZBoe    T    C        0      0        2 
  17 chr17_22330227     ZGre    T    C        0      0        2 
  17 chr17_22330227     ZHar    T    C        1      2        2 
  17 chr17_22330227   Sample    T    C        0      0        2 
  17 chr17_22332053     AAsi    A    G        1      2        2 
  17 chr17_22332053     AKia    A    G        0      0        2 
  17 chr17_22332053     AOna    A    G        0      0        2 
  17 chr17_22332053     ASom    A    G        1      2        2 
  17 chr17_22332053     HCab    A    G        0      0        2 
  17 chr17_22332053     HPrz    A    G        0      0        2 
  17 chr17_22332053     ZBoe    A    G      0.5      1        2 
  17 chr17_22332053     ZGre    A    G        0      0        2 
  17 chr17_22332053     ZHar    A    G        0      0        2 
  17 chr17_22332053   Sample    A    G        0      0        2 
  17 chr17_22335549     AAsi    G    A      0.5      1        2 
  17 chr17_22335549     AKia    G    A        0      0        2 
  17 chr17_22335549     AOna    G    A        0      0        2 
  17 chr17_22335549     ASom    G    A        0      0        2 
  17 chr17_22335549     HCab    G    A        0      0        2 
  17 chr17_22335549     HPrz    G    A        0      0        2 
  17 chr17_22335549     ZBoe    G    A        0      0        2 
  17 chr17_22335549     ZGre    G    A        0      0        2 
  17 chr17_22335549     ZHar    G    A        0      0        2 
  17 chr17_22335549   Sample    G    A        0      0        2 
  17 chr17_22337199     AAsi    G    A      0.5      1        2 
  17 chr17_22337199     AKia    G    A        0      0        2 
  17 chr17_22337199     AOna    G    A        0      0        2 
  17 chr17_22337199     ASom    G    A        0      0        2 
  17 chr17_22337199     HCab    G    A        0      0        2 
  17 chr17_22337199     HPrz    G    A        0      0        2 
  17 chr17_22337199     ZBoe    G    A        0      0        2 
  17 chr17_22337199     ZGre    G    A        0      0        2 
  17 chr17_22337199     ZHar    G    A        0      0        2 
  17 chr17_22337199   Sample    G    A        0      0        2 
  17 chr17_22340436     AAsi    A    G      0.5      1        2 
  17 chr17_22340436     AKia    A    G        0      0        2 
  17 chr17_22340436     AOna    A    G        0      0        2 
  17 chr17_22340436     ASom    A    G        0      0        2 
  17 chr17_22340436     HCab    A    G        0      0        2 
  17 chr17_22340436     HPrz    A    G        0      0        2 
  17 chr17_22340436     ZBoe    A    G        0      0        2 
  17 chr17_22340436     ZGre    A    G        0      0        2 
  17 chr17_22340436     ZHar    A    G        0      0        2 
  17 chr17_22340436   Sample    A    G        0      0        2 
  17 chr17_22341352     AAsi    T    A        1      2        2 
  17 chr17_22341352     AKia    T    A        1      2        2 
  17 chr17_22341352     AOna    T    A        1      2        2 
  17 chr17_22341352     ASom    T    A        0      0        2 
  17 chr17_22341352     HCab    T    A        0      0        2 
  17 chr17_22341352     HPrz    T    A        0      0        2 
  17 chr17_22341352     ZBoe    T    A        0      0        2 
  17 chr17_22341352     ZGre    T    A        0      0        2 
  17 chr17_22341352     ZHar    T    A        0      0        2 
  17 chr17_22341352   Sample    T    A        0      0        2 
  17 chr17_22342645     AAsi    G    A        0      0        2 
  17 chr17_22342645     AKia    G    A        0      0        2 
  17 chr17_22342645     AOna    G    A        0      0        2 
  17 chr17_22342645     ASom    G    A        0      0        2 
  17 chr17_22342645     HCab    G    A        1      2        2 
  17 chr17_22342645     HPrz    G    A        1      2        2 
  17 chr17_22342645     ZBoe    G    A        0      0        2 
  17 chr17_22342645     ZGre    G    A        0      0        2 
  17 chr17_22342645     ZHar    G    A        0      0        2 
  17 chr17_22342645   Sample    G    A        1      2        2 
  17 chr17_22345243     AAsi    A    C        0      0        2 
  17 chr17_22345243     AKia    A    C        0      0        2 
  17 chr17_22345243     AOna    A    C        0      0        2 
  17 chr17_22345243     ASom    A    C        0      0        2 
  17 chr17_22345243     HCab    A    C        1      2        2 
  17 chr17_22345243     HPrz    A    C        1      2        2 
  17 chr17_22345243     ZBoe    A    C        0      0        2 
  17 chr17_22345243     ZGre    A    C        0      0        2 
  17 chr17_22345243     ZHar    A    C        0      0        2 
  17 chr17_22345243   Sample    A    C        1      2        2 
  17 chr17_22346066     AAsi    C    A        0      0        2 
  17 chr17_22346066     AKia    C    A        0      0        2 
  17 chr17_22346066     AOna    C    A        0      0        2 
  17 chr17_22346066     ASom    C    A        0      0        2 
  17 chr17_22346066     HCab    C    A        1      2        2 
  17 chr17_22346066     HPrz    C    A        1      2        2 
  17 chr17_22346066     ZBoe    C    A        0      0        2 
  17 chr17_22346066     ZGre    C    A        0      0        2 
  17 chr17_22346066     ZHar    C    A        0      0        2 
  17 chr17_22346066   Sample    C    A        1      2        2 
  17 chr17_22349057     AAsi    T    G        0      0        2 
  17 chr17_22349057     AKia    T    G        0      0        2 
  17 chr17_22349057     AOna    T    G        0      0        2 
  17 chr17_22349057     ASom    T    G        0      0        2 
  17 chr17_22349057     HCab    T    G        0      0        2 
  17 chr17_22349057     HPrz    T    G        0      0        2 
  17 chr17_22349057     ZBoe    T    G      0.5      1        2 
  17 chr17_22349057     ZGre    T    G        0      0        2 
  17 chr17_22349057     ZHar    T    G        0      0        2 
  17 chr17_22349057   Sample    T    G        0      0        2 
  17 chr17_22364943     AAsi    G    C        0      0        2 
  17 chr17_22364943     AKia    G    C        0      0        2 
  17 chr17_22364943     AOna    G    C        0      0        2 
  17 chr17_22364943     ASom    G    C        0      0        2 
  17 chr17_22364943     HCab    G    C        0      0        2 
  17 chr17_22364943     HPrz    G    C        0      0        2 
  17 chr17_22364943     ZBoe    G    C      0.5      1        2 
  17 chr17_22364943     ZGre    G    C        0      0        2 
  17 chr17_22364943     ZHar    G    C        0      0        2 
  17 chr17_22364943   Sample    G    C        0      0        2 
  17 chr17_22370238     AAsi    A    G        0      0        2 
  17 chr17_22370238     AKia    A    G        0      0        2 
  17 chr17_22370238     AOna    A    G      0.5      1        2 
  17 chr17_22370238     ASom    A    G        0      0        2 
  17 chr17_22370238     HCab    A    G        0      0        2 
  17 chr17_22370238     HPrz    A    G        0      0        2 
  17 chr17_22370238     ZBoe    A    G        0      0        2 
  17 chr17_22370238     ZGre    A    G        0      0        2 
  17 chr17_22370238     ZHar    A    G        0      0        2 
  17 chr17_22370238   Sample    A    G        0      0        2 
  17 chr17_22372784     AAsi    G    A        0      0        2 
  17 chr17_22372784     AKia    G    A        1      2        2 
  17 chr17_22372784     AOna    G    A        0      0        2 
  17 chr17_22372784     ASom    G    A        0      0        2 
  17 chr17_22372784     HCab    G    A        0      0        2 
  17 chr17_22372784     HPrz    G    A        0      0        2 
  17 chr17_22372784     ZBoe    G    A        0      0        2 
  17 chr17_22372784     ZGre    G    A        0      0        2 
  17 chr17_22372784     ZHar    G    A        0      0        2 
  17 chr17_22372784   Sample    G    A        0      0        2 
  17 chr17_22374028     AAsi    C    T        0      0        2 
  17 chr17_22374028     AKia    C    T        0      0        2 
  17 chr17_22374028     AOna    C    T        0      0        2 
  17 chr17_22374028     ASom    C    T        0      0        2 
  17 chr17_22374028     HCab    C    T        1      2        2 
  17 chr17_22374028     HPrz    C    T        1      2        2 
  17 chr17_22374028     ZBoe    C    T        0      0        2 
  17 chr17_22374028     ZGre    C    T        0      0        2 
  17 chr17_22374028     ZHar    C    T        0      0        2 
  17 chr17_22374028   Sample    C    T        1      2        2 
  17 chr17_22376540     AAsi    C    T        0      0        2 
  17 chr17_22376540     AKia    C    T        0      0        2 
  17 chr17_22376540     AOna    C    T        0      0        2 
  17 chr17_22376540     ASom    C    T        0      0        2 
  17 chr17_22376540     HCab    C    T        1      2        2 
  17 chr17_22376540     HPrz    C    T        1      2        2 
  17 chr17_22376540     ZBoe    C    T        0      0        2 
  17 chr17_22376540     ZGre    C    T        0      0        2 
  17 chr17_22376540     ZHar    C    T        0      0        2 
  17 chr17_22376540   Sample    C    T        1      2        2 
  17 chr17_22377262     AAsi    C    T      0.5      1        2 
  17 chr17_22377262     AKia    C    T        0      0        2 
  17 chr17_22377262     AOna    C    T        0      0        2 
  17 chr17_22377262     ASom    C    T        0      0        2 
  17 chr17_22377262     HCab    C    T        0      0        2 
  17 chr17_22377262     HPrz    C    T        0      0        2 
  17 chr17_22377262     ZBoe    C    T        0      0        2 
  17 chr17_22377262     ZGre    C    T        0      0        2 
  17 chr17_22377262     ZHar    C    T        0      0        2 
  17 chr17_22377262   Sample    C    T        0      0        2 
  17 chr17_22387996     AAsi    G    A        0      0        2 
  17 chr17_22387996     AKia    G    A        0      0        2 
  17 chr17_22387996     AOna    G    A        0      0        2 
  17 chr17_22387996     ASom    G    A        0      0        2 
  17 chr17_22387996     HCab    G    A        1      2        2 
  17 chr17_22387996     HPrz    G    A        1      2        2 
  17 chr17_22387996     ZBoe    G    A        0      0        2 
  17 chr17_22387996     ZGre    G    A        0      0        2 
  17 chr17_22387996     ZHar    G    A        0      0        2 
  17 chr17_22387996   Sample    G    A        1      2        2 
  17 chr17_22388502     AAsi    C    T        0      0        2 
  17 chr17_22388502     AKia    C    T        0      0        2 
  17 chr17_22388502     AOna    C    T        0      0        2 
  17 chr17_22388502     ASom    C    T        0      0        2 
  17 chr17_22388502     HCab    C    T        0      0        2 
  17 chr17_22388502     HPrz    C    T        0      0        2 
  17 chr17_22388502     ZBoe    C    T      0.5      1        2 
  17 chr17_22388502     ZGre    C    T        0      0        2 
  17 chr17_22388502     ZHar    C    T        0      0        2 
  17 chr17_22388502   Sample    C    T        0      0        2 
  17 chr17_22390066     AAsi    A    G        1      2        2 
  17 chr17_22390066     AKia    A    G        0      0        2 
  17 chr17_22390066     AOna    A    G        0      0        2 
  17 chr17_22390066     ASom    A    G        1      2        2 
  17 chr17_22390066     HCab    A    G        0      0        2 
  17 chr17_22390066     HPrz    A    G        0      0        2 
  17 chr17_22390066     ZBoe    A    G        0      0        2 
  17 chr17_22390066     ZGre    A    G        0      0        2 
  17 chr17_22390066     ZHar    A    G        0      0        2 
  17 chr17_22390066   Sample    A    G        0      0        2 
  17 chr17_22393338     AAsi    C    T        0      0        2 
  17 chr17_22393338     AKia    C    T      0.5      1        2 
  17 chr17_22393338     AOna    C    T        0      0        2 
  17 chr17_22393338     ASom    C    T        0      0        2 
  17 chr17_22393338     HCab    C    T        0      0        2 
  17 chr17_22393338     HPrz    C    T        0      0        2 
  17 chr17_22393338     ZBoe    C    T        0      0        2 
  17 chr17_22393338     ZGre    C    T        0      0        2 
  17 chr17_22393338     ZHar    C    T        0      0        2 
  17 chr17_22393338   Sample    C    T        0      0        2 
  17 chr17_22393632     AAsi    G    A        0      0        2 
  17 chr17_22393632     AKia    G    A        0      0        2 
  17 chr17_22393632     AOna    G    A        0      0        2 
  17 chr17_22393632     ASom    G    A        0      0        2 
  17 chr17_22393632     HCab    G    A        1      2        2 
  17 chr17_22393632     HPrz    G    A        1      2        2 
  17 chr17_22393632     ZBoe    G    A        0      0        2 
  17 chr17_22393632     ZGre    G    A        0      0        2 
  17 chr17_22393632     ZHar    G    A        0      0        2 
  17 chr17_22393632   Sample    G    A        1      2        2 
  17 chr17_22394071     AAsi    A    C        0      0        2 
  17 chr17_22394071     AKia    A    C        0      0        2 
  17 chr17_22394071     AOna    A    C      0.5      1        2 
  17 chr17_22394071     ASom    A    C        0      0        2 
  17 chr17_22394071     HCab    A    C        0      0        2 
  17 chr17_22394071     HPrz    A    C        0      0        2 
  17 chr17_22394071     ZBoe    A    C        0      0        2 
  17 chr17_22394071     ZGre    A    C        0      0        2 
  17 chr17_22394071     ZHar    A    C        0      0        2 
  17 chr17_22394071   Sample    A    C        0      0        2 
  17 chr17_22399295     AAsi    T    C        0      0        2 
  17 chr17_22399295     AKia    T    C        0      0        2 
  17 chr17_22399295     AOna    T    C        0      0        2 
  17 chr17_22399295     ASom    T    C        0      0        2 
  17 chr17_22399295     HCab    T    C        1      2        2 
  17 chr17_22399295     HPrz    T    C        1      2        2 
  17 chr17_22399295     ZBoe    T    C        0      0        2 
  17 chr17_22399295     ZGre    T    C        0      0        2 
  17 chr17_22399295     ZHar    T    C        0      0        2 
  17 chr17_22399295   Sample    T    C        1      2        2 
  17 chr17_22406965     AAsi    G    A        0      0        2 
  17 chr17_22406965     AKia    G    A        0      0        2 
  17 chr17_22406965     AOna    G    A        0      0        2 
  17 chr17_22406965     ASom    G    A        0      0        2 
  17 chr17_22406965     HCab    G    A        0      0        2 
  17 chr17_22406965     HPrz    G    A        0      0        2 
  17 chr17_22406965     ZBoe    G    A        0      0        2 
  17 chr17_22406965     ZGre    G    A        1      2        2 
  17 chr17_22406965     ZHar    G    A        0      0        2 
  17 chr17_22406965   Sample    G    A        0      0        2 
  17 chr17_22414001     AAsi    G    A        0      0        2 
  17 chr17_22414001     AKia    G    A        0      0        2 
  17 chr17_22414001     AOna    G    A        0      0        2 
  17 chr17_22414001     ASom    G    A        0      0        2 
  17 chr17_22414001     HCab    G    A      0.5      1        2 
  17 chr17_22414001     HPrz    G    A        0      0        2 
  17 chr17_22414001     ZBoe    G    A        0      0        2 
  17 chr17_22414001     ZGre    G    A        0      0        2 
  17 chr17_22414001     ZHar    G    A        0      0        2 
  17 chr17_22414001   Sample    G    A        0      0        2 
  17 chr17_22427125     AAsi    C    A        0      0        2 
  17 chr17_22427125     AKia    C    A        0      0        2 
  17 chr17_22427125     AOna    C    A        0      0        2 
  17 chr17_22427125     ASom    C    A        0      0        2 
  17 chr17_22427125     HCab    C    A        1      2        2 
  17 chr17_22427125     HPrz    C    A        1      2        2 
  17 chr17_22427125     ZBoe    C    A        0      0        2 
  17 chr17_22427125     ZGre    C    A        0      0        2 
  17 chr17_22427125     ZHar    C    A        0      0        2 
  17 chr17_22427125   Sample    C    A        1      2        2 
  17 chr17_22440345     AAsi    T    C        0      0        2 
  17 chr17_22440345     AKia    T    C        0      0        2 
  17 chr17_22440345     AOna    T    C        0      0        2 
  17 chr17_22440345     ASom    T    C        0      0        2 
  17 chr17_22440345     HCab    T    C        1      2        2 
  17 chr17_22440345     HPrz    T    C        1      2        2 
  17 chr17_22440345     ZBoe    T    C        0      0        2 
  17 chr17_22440345     ZGre    T    C        0      0        2 
  17 chr17_22440345     ZHar    T    C        0      0        2 
  17 chr17_22440345   Sample    T    C        1      2        2 
  17 chr17_22440432     AAsi    T    G        0      0        2 
  17 chr17_22440432     AKia    T    G        0      0        2 
  17 chr17_22440432     AOna    T    G      0.5      1        2 
  17 chr17_22440432     ASom    T    G        0      0        2 
  17 chr17_22440432     HCab    T    G        0      0        2 
  17 chr17_22440432     HPrz    T    G        0      0        2 
  17 chr17_22440432     ZBoe    T    G        0      0        2 
  17 chr17_22440432     ZGre    T    G        0      0        2 
  17 chr17_22440432     ZHar    T    G        0      0        2 
  17 chr17_22440432   Sample    T    G        0      0        2 
  17 chr17_22441296     AAsi    T    C        0      0        2 
  17 chr17_22441296     AKia    T    C        0      0        2 
  17 chr17_22441296     AOna    T    C        0      0        2 
  17 chr17_22441296     ASom    T    C        0      0        2 
  17 chr17_22441296     HCab    T    C        1      2        2 
  17 chr17_22441296     HPrz    T    C        1      2        2 
  17 chr17_22441296     ZBoe    T    C        0      0        2 
  17 chr17_22441296     ZGre    T    C        0      0        2 
  17 chr17_22441296     ZHar    T    C        0      0        2 
  17 chr17_22441296   Sample    T    C        1      2        2 
  17 chr17_22445446     AAsi    C    A        0      0        2 
  17 chr17_22445446     AKia    C    A        0      0        2 
  17 chr17_22445446     AOna    C    A        0      0        2 
  17 chr17_22445446     ASom    C    A        0      0        2 
  17 chr17_22445446     HCab    C    A        1      2        2 
  17 chr17_22445446     HPrz    C    A        1      2        2 
  17 chr17_22445446     ZBoe    C    A        0      0        2 
  17 chr17_22445446     ZGre    C    A        0      0        2 
  17 chr17_22445446     ZHar    C    A        0      0        2 
  17 chr17_22445446   Sample    C    A        1      2        2 
  17 chr17_22448810     AAsi    C    T        0      0        2 
  17 chr17_22448810     AKia    C    T        0      0        2 
  17 chr17_22448810     AOna    C    T        0      0        2 
  17 chr17_22448810     ASom    C    T        0      0        2 
  17 chr17_22448810     HCab    C    T        1      2        2 
  17 chr17_22448810     HPrz    C    T        1      2        2 
  17 chr17_22448810     ZBoe    C    T        0      0        2 
  17 chr17_22448810     ZGre    C    T        0      0        2 
  17 chr17_22448810     ZHar    C    T        0      0        2 
  17 chr17_22448810   Sample    C    T        1      2        2 
  17 chr17_22450934     AAsi    C    G        0      0        2 
  17 chr17_22450934     AKia    C    G        0      0        2 
  17 chr17_22450934     AOna    C    G        0      0        2 
  17 chr17_22450934     ASom    C    G        0      0        2 
  17 chr17_22450934     HCab    C    G        1      2        2 
  17 chr17_22450934     HPrz    C    G        1      2        2 
  17 chr17_22450934     ZBoe    C    G        0      0        2 
  17 chr17_22450934     ZGre    C    G        0      0        2 
  17 chr17_22450934     ZHar    C    G        0      0        2 
  17 chr17_22450934   Sample    C    G        1      2        2 
  17 chr17_22456782     AAsi    G    A        1      2        2 
  17 chr17_22456782     AKia    G    A        0      0        2 
  17 chr17_22456782     AOna    G    A        0      0        2 
  17 chr17_22456782     ASom    G    A        0      0        2 
  17 chr17_22456782     HCab    G    A        0      0        2 
  17 chr17_22456782     HPrz    G    A        0      0        2 
  17 chr17_22456782     ZBoe    G    A        0      0        2 
  17 chr17_22456782     ZGre    G    A        0      0        2 
  17 chr17_22456782     ZHar    G    A        0      0        2 
  17 chr17_22456782   Sample    G    A        0      0        2 
  17 chr17_22460350     AAsi    C    G        0      0        2 
  17 chr17_22460350     AKia    C    G        0      0        2 
  17 chr17_22460350     AOna    C    G        0      0        2 
  17 chr17_22460350     ASom    C    G        0      0        2 
  17 chr17_22460350     HCab    C    G        0      0        2 
  17 chr17_22460350     HPrz    C    G        0      0        2 
  17 chr17_22460350     ZBoe    C    G        0      0        2 
  17 chr17_22460350     ZGre    C    G        0      0        2 
  17 chr17_22460350     ZHar    C    G        1      2        2 
  17 chr17_22460350   Sample    C    G        0      0        2 
  17 chr17_22462734     AAsi    C    T        0      0        2 
  17 chr17_22462734     AKia    C    T        1      2        2 
  17 chr17_22462734     AOna    C    T        0      0        2 
  17 chr17_22462734     ASom    C    T        0      0        2 
  17 chr17_22462734     HCab    C    T        0      0        2 
  17 chr17_22462734     HPrz    C    T        0      0        2 
  17 chr17_22462734     ZBoe    C    T        0      0        2 
  17 chr17_22462734     ZGre    C    T        0      0        2 
  17 chr17_22462734     ZHar    C    T        0      0        2 
  17 chr17_22462734   Sample    C    T        0      0        2 
  17 chr17_22467572     AAsi    T    A        0      0        2 
  17 chr17_22467572     AKia    T    A        0      0        2 
  17 chr17_22467572     AOna    T    A        0      0        2 
  17 chr17_22467572     ASom    T    A        0      0        2 
  17 chr17_22467572     HCab    T    A        1      2        2 
  17 chr17_22467572     HPrz    T    A        1      2        2 
  17 chr17_22467572     ZBoe    T    A        0      0        2 
  17 chr17_22467572     ZGre    T    A        0      0        2 
  17 chr17_22467572     ZHar    T    A        0      0        2 
  17 chr17_22467572   Sample    T    A        1      2        2 
  17 chr17_22488494     AAsi    A    G        0      0        2 
  17 chr17_22488494     AKia    A    G        0      0        2 
  17 chr17_22488494     AOna    A    G        0      0        2 
  17 chr17_22488494     ASom    A    G        0      0        2 
  17 chr17_22488494     HCab    A    G        1      2        2 
  17 chr17_22488494     HPrz    A    G        1      2        2 
  17 chr17_22488494     ZBoe    A    G        0      0        2 
  17 chr17_22488494     ZGre    A    G        0      0        2 
  17 chr17_22488494     ZHar    A    G        0      0        2 
  17 chr17_22488494   Sample    A    G        1      2        2 
  17 chr17_22499996     AAsi    A    G        0      0        2 
  17 chr17_22499996     AKia    A    G        0      0        2 
  17 chr17_22499996     AOna    A    G        0      0        2 
  17 chr17_22499996     ASom    A    G        0      0        2 
  17 chr17_22499996     HCab    A    G        0      0        2 
  17 chr17_22499996     HPrz    A    G        0      0        2 
  17 chr17_22499996     ZBoe    A    G        0      0        2 
  17 chr17_22499996     ZGre    A    G        1      2        2 
  17 chr17_22499996     ZHar    A    G        0      0        2 
  17 chr17_22499996   Sample    A    G        0      0        2 
  17 chr17_22501695     AAsi    G    C        0      0        2 
  17 chr17_22501695     AKia    G    C        0      0        2 
  17 chr17_22501695     AOna    G    C        0      0        2 
  17 chr17_22501695     ASom    G    C        0      0        2 
  17 chr17_22501695     HCab    G    C        1      2        2 
  17 chr17_22501695     HPrz    G    C        1      2        2 
  17 chr17_22501695     ZBoe    G    C        0      0        2 
  17 chr17_22501695     ZGre    G    C        0      0        2 
  17 chr17_22501695     ZHar    G    C        0      0        2 
  17 chr17_22501695   Sample    G    C        1      2        2 
  17 chr17_22504854     AAsi    G    A        0      0        2 
  17 chr17_22504854     AKia    G    A        0      0        2 
  17 chr17_22504854     AOna    G    A        0      0        2 
  17 chr17_22504854     ASom    G    A        0      0        2 
  17 chr17_22504854     HCab    G    A        0      0        2 
  17 chr17_22504854     HPrz    G    A        0      0        2 
  17 chr17_22504854     ZBoe    G    A      0.5      1        2 
  17 chr17_22504854     ZGre    G    A        0      0        2 
  17 chr17_22504854     ZHar    G    A        0      0        2 
  17 chr17_22504854   Sample    G    A        0      0        2 
  17 chr17_22504995     AAsi    T    C        0      0        2 
  17 chr17_22504995     AKia    T    C        0      0        2 
  17 chr17_22504995     AOna    T    C        0      0        2 
  17 chr17_22504995     ASom    T    C        0      0        2 
  17 chr17_22504995     HCab    T    C      0.5      1        2 
  17 chr17_22504995     HPrz    T    C        0      0        2 
  17 chr17_22504995     ZBoe    T    C        0      0        2 
  17 chr17_22504995     ZGre    T    C        0      0        2 
  17 chr17_22504995     ZHar    T    C        0      0        2 
  17 chr17_22504995   Sample    T    C        1      2        2 
  17 chr17_22522019     AAsi    G    C        1      2        2 
  17 chr17_22522019     AKia    G    C        0      0        2 
  17 chr17_22522019     AOna    G    C        0      0        2 
  17 chr17_22522019     ASom    G    C        1      2        2 
  17 chr17_22522019     HCab    G    C        0      0        2 
  17 chr17_22522019     HPrz    G    C        0      0        2 
  17 chr17_22522019     ZBoe    G    C        0      0        2 
  17 chr17_22522019     ZGre    G    C        0      0        2 
  17 chr17_22522019     ZHar    G    C        0      0        2 
  17 chr17_22522019   Sample    G    C        0      0        2 
  17 chr17_22523357     AAsi    A    G        0      0        2 
  17 chr17_22523357     AKia    A    G        0      0        2 
  17 chr17_22523357     AOna    A    G        0      0        2 
  17 chr17_22523357     ASom    A    G      0.5      1        2 
  17 chr17_22523357     HCab    A    G        0      0        2 
  17 chr17_22523357     HPrz    A    G        0      0        2 
  17 chr17_22523357     ZBoe    A    G        0      0        2 
  17 chr17_22523357     ZGre    A    G        0      0        2 
  17 chr17_22523357     ZHar    A    G        0      0        2 
  17 chr17_22523357   Sample    A    G        0      0        2 
  17 chr17_22525641     AAsi    G    T        0      0        2 
  17 chr17_22525641     AKia    G    T        1      2        2 
  17 chr17_22525641     AOna    G    T        0      0        2 
  17 chr17_22525641     ASom    G    T        0      0        2 
  17 chr17_22525641     HCab    G    T        0      0        2 
  17 chr17_22525641     HPrz    G    T        0      0        2 
  17 chr17_22525641     ZBoe    G    T        0      0        2 
  17 chr17_22525641     ZGre    G    T        0      0        2 
  17 chr17_22525641     ZHar    G    T        0      0        2 
  17 chr17_22525641   Sample    G    T        0      0        2 
  17 chr17_22526887     AAsi    A    G        0      0        2 
  17 chr17_22526887     AKia    A    G        0      0        2 
  17 chr17_22526887     AOna    A    G        0      0        2 
  17 chr17_22526887     ASom    A    G        0      0        2 
  17 chr17_22526887     HCab    A    G        1      2        2 
  17 chr17_22526887     HPrz    A    G        1      2        2 
  17 chr17_22526887     ZBoe    A    G        0      0        2 
  17 chr17_22526887     ZGre    A    G        0      0        2 
  17 chr17_22526887     ZHar    A    G        0      0        2 
  17 chr17_22526887   Sample    A    G        1      2        2 
  17 chr17_22527885     AAsi    T    A        0      0        2 
  17 chr17_22527885     AKia    T    A        0      0        2 
  17 chr17_22527885     AOna    T    A        0      0        2 
  17 chr17_22527885     ASom    T    A        0      0        2 
  17 chr17_22527885     HCab    T    A        0      0        2 
  17 chr17_22527885     HPrz    T    A      0.5      1        2 
  17 chr17_22527885     ZBoe    T    A        0      0        2 
  17 chr17_22527885     ZGre    T    A        0      0        2 
  17 chr17_22527885     ZHar    T    A        0      0        2 
  17 chr17_22527885   Sample    T    A        0      0        2 
  17 chr17_22529199     AAsi    G    A        0      0        2 
  17 chr17_22529199     AKia    G    A        0      0        2 
  17 chr17_22529199     AOna    G    A        0      0        2 
  17 chr17_22529199     ASom    G    A        0      0        2 
  17 chr17_22529199     HCab    G    A        0      0        2 
  17 chr17_22529199     HPrz    G    A        0      0        2 
  17 chr17_22529199     ZBoe    G    A        1      2        2 
  17 chr17_22529199     ZGre    G    A        0      0        2 
  17 chr17_22529199     ZHar    G    A        0      0        2 
  17 chr17_22529199   Sample    G    A        0      0        2 
  17 chr17_22535444     AAsi    G    T        0      0        2 
  17 chr17_22535444     AKia    G    T        0      0        2 
  17 chr17_22535444     AOna    G    T        0      0        2 
  17 chr17_22535444     ASom    G    T        0      0        2 
  17 chr17_22535444     HCab    G    T        0      0        2 
  17 chr17_22535444     HPrz    G    T        0      0        2 
  17 chr17_22535444     ZBoe    G    T      0.5      1        2 
  17 chr17_22535444     ZGre    G    T        0      0        2 
  17 chr17_22535444     ZHar    G    T        0      0        2 
  17 chr17_22535444   Sample    G    T        0      0        2 
  17 chr17_22535538     AAsi    T    G        0      0        2 
  17 chr17_22535538     AKia    T    G        0      0        2 
  17 chr17_22535538     AOna    T    G        0      0        2 
  17 chr17_22535538     ASom    T    G        0      0        2 
  17 chr17_22535538     HCab    T    G        1      2        2 
  17 chr17_22535538     HPrz    T    G        1      2        2 
  17 chr17_22535538     ZBoe    T    G        0      0        2 
  17 chr17_22535538     ZGre    T    G        0      0        2 
  17 chr17_22535538     ZHar    T    G        0      0        2 
  17 chr17_22535538   Sample    T    G        1      2        2 
  17 chr17_22540367     AAsi    A    G        0      0        2 
  17 chr17_22540367     AKia    A    G        1      2        2 
  17 chr17_22540367     AOna    A    G        0      0        2 
  17 chr17_22540367     ASom    A    G        0      0        2 
  17 chr17_22540367     HCab    A    G        0      0        2 
  17 chr17_22540367     HPrz    A    G        0      0        2 
  17 chr17_22540367     ZBoe    A    G      0.5      1        2 
  17 chr17_22540367     ZGre    A    G        0      0        2 
  17 chr17_22540367     ZHar    A    G        0      0        2 
  17 chr17_22540367   Sample    A    G        0      0        2 
  17 chr17_22551697     AAsi    T    G        0      0        2 
  17 chr17_22551697     AKia    T    G        0      0        2 
  17 chr17_22551697     AOna    T    G        0      0        2 
  17 chr17_22551697     ASom    T    G        0      0        2 
  17 chr17_22551697     HCab    T    G        0      0        2 
  17 chr17_22551697     HPrz    T    G        0      0        2 
  17 chr17_22551697     ZBoe    T    G        0      0        2 
  17 chr17_22551697     ZGre    T    G        0      0        2 
  17 chr17_22551697     ZHar    T    G        1      2        2 
  17 chr17_22551697   Sample    T    G        0      0        2 
  17 chr17_22556423     AAsi    A    T        0      0        2 
  17 chr17_22556423     AKia    A    T        0      0        2 
  17 chr17_22556423     AOna    A    T        0      0        2 
  17 chr17_22556423     ASom    A    T        0      0        2 
  17 chr17_22556423     HCab    A    T        0      0        2 
  17 chr17_22556423     HPrz    A    T        0      0        2 
  17 chr17_22556423     ZBoe    A    T        0      0        2 
  17 chr17_22556423     ZGre    A    T        1      2        2 
  17 chr17_22556423     ZHar    A    T        0      0        2 
  17 chr17_22556423   Sample    A    T        0      0        2 
  17 chr17_22556643     AAsi    C    T        0      0        2 
  17 chr17_22556643     AKia    C    T        1      2        2 
  17 chr17_22556643     AOna    C    T      0.5      1        2 
  17 chr17_22556643     ASom    C    T        0      0        2 
  17 chr17_22556643     HCab    C    T        0      0        2 
  17 chr17_22556643     HPrz    C    T        0      0        2 
  17 chr17_22556643     ZBoe    C    T        0      0        2 
  17 chr17_22556643     ZGre    C    T        0      0        2 
  17 chr17_22556643     ZHar    C    T        0      0        2 
  17 chr17_22556643   Sample    C    T        0      0        2 
  17 chr17_22561359     AAsi    G    A        0      0        2 
  17 chr17_22561359     AKia    G    A        0      0        2 
  17 chr17_22561359     AOna    G    A        0      0        2 
  17 chr17_22561359     ASom    G    A        0      0        2 
  17 chr17_22561359     HCab    G    A        0      0        2 
  17 chr17_22561359     HPrz    G    A        0      0        2 
  17 chr17_22561359     ZBoe    G    A        0      0        2 
  17 chr17_22561359     ZGre    G    A        0      0        2 
  17 chr17_22561359     ZHar    G    A        1      2        2 
  17 chr17_22561359   Sample    G    A        0      0        2 
  17 chr17_22562521     AAsi    T    C        0      0        2 
  17 chr17_22562521     AKia    T    C        0      0        2 
  17 chr17_22562521     AOna    T    C        0      0        2 
  17 chr17_22562521     ASom    T    C        0      0        2 
  17 chr17_22562521     HCab    T    C        0      0        2 
  17 chr17_22562521     HPrz    T    C        0      0        2 
  17 chr17_22562521     ZBoe    T    C        0      0        2 
  17 chr17_22562521     ZGre    T    C        1      2        2 
  17 chr17_22562521     ZHar    T    C        0      0        2 
  17 chr17_22562521   Sample    T    C        0      0        2 
  17 chr17_22564704     AAsi    G    T        0      0        2 
  17 chr17_22564704     AKia    G    T        0      0        2 
  17 chr17_22564704     AOna    G    T        0      0        2 
  17 chr17_22564704     ASom    G    T        0      0        2 
  17 chr17_22564704     HCab    G    T        0      0        2 
  17 chr17_22564704     HPrz    G    T        0      0        2 
  17 chr17_22564704     ZBoe    G    T        1      2        2 
  17 chr17_22564704     ZGre    G    T        1      2        2 
  17 chr17_22564704     ZHar    G    T        1      2        2 
  17 chr17_22564704   Sample    G    T        0      0        2 
  17 chr17_22564964     AAsi    A    G        0      0        2 
  17 chr17_22564964     AKia    A    G        0      0        2 
  17 chr17_22564964     AOna    A    G        0      0        2 
  17 chr17_22564964     ASom    A    G        0      0        2 
  17 chr17_22564964     HCab    A    G        0      0        2 
  17 chr17_22564964     HPrz    A    G        0      0        2 
  17 chr17_22564964     ZBoe    A    G        1      2        2 
  17 chr17_22564964     ZGre    A    G        1      2        2 
  17 chr17_22564964     ZHar    A    G        0      0        2 
  17 chr17_22564964   Sample    A    G        0      0        2 
  17 chr17_22565445     AAsi    A    G        0      0        2 
  17 chr17_22565445     AKia    A    G        0      0        2 
  17 chr17_22565445     AOna    A    G        0      0        2 
  17 chr17_22565445     ASom    A    G        0      0        2 
  17 chr17_22565445     HCab    A    G        0      0        2 
  17 chr17_22565445     HPrz    A    G        0      0        2 
  17 chr17_22565445     ZBoe    A    G        0      0        2 
  17 chr17_22565445     ZGre    A    G        0      0        2 
  17 chr17_22565445     ZHar    A    G        1      2        2 
  17 chr17_22565445   Sample    A    G        0      0        2 
  17 chr17_22566209     AAsi    C    T        0      0        2 
  17 chr17_22566209     AKia    C    T        1      2        2 
  17 chr17_22566209     AOna    C    T        1      2        2 
  17 chr17_22566209     ASom    C    T        0      0        2 
  17 chr17_22566209     HCab    C    T        0      0        2 
  17 chr17_22566209     HPrz    C    T        0      0        2 
  17 chr17_22566209     ZBoe    C    T        0      0        2 
  17 chr17_22566209     ZGre    C    T        0      0        2 
  17 chr17_22566209     ZHar    C    T        0      0        2 
  17 chr17_22566209   Sample    C    T        0      0        2 
  17 chr17_22599638     AAsi    T    C        0      0        2 
  17 chr17_22599638     AKia    T    C        0      0        2 
  17 chr17_22599638     AOna    T    C        0      0        2 
  17 chr17_22599638     ASom    T    C        0      0        2 
  17 chr17_22599638     HCab    T    C      0.5      1        2 
  17 chr17_22599638     HPrz    T    C      0.5      1        2 
  17 chr17_22599638     ZBoe    T    C        0      0        2 
  17 chr17_22599638     ZGre    T    C        0      0        2 
  17 chr17_22599638     ZHar    T    C        0      0        2 
  17 chr17_22599638   Sample    T    C        1      2        2 
  17 chr17_22603867     AAsi    T    C        0      0        2 
  17 chr17_22603867     AKia    T    C        0      0        2 
  17 chr17_22603867     AOna    T    C        0      0        2 
  17 chr17_22603867     ASom    T    C        0      0        2 
  17 chr17_22603867     HCab    T    C        1      2        2 
  17 chr17_22603867     HPrz    T    C        1      2        2 
  17 chr17_22603867     ZBoe    T    C        0      0        2 
  17 chr17_22603867     ZGre    T    C        0      0        2 
  17 chr17_22603867     ZHar    T    C        0      0        2 
  17 chr17_22603867   Sample    T    C        1      2        2 
  17 chr17_22609395     AAsi    T    G        1      2        2 
  17 chr17_22609395     AKia    T    G        0      0        2 
  17 chr17_22609395     AOna    T    G        0      0        2 
  17 chr17_22609395     ASom    T    G        1      2        2 
  17 chr17_22609395     HCab    T    G        0      0        2 
  17 chr17_22609395     HPrz    T    G        0      0        2 
  17 chr17_22609395     ZBoe    T    G        0      0        2 
  17 chr17_22609395     ZGre    T    G        0      0        2 
  17 chr17_22609395     ZHar    T    G        0      0        2 
  17 chr17_22609395   Sample    T    G        0      0        2 
  17 chr17_22620263     AAsi    C    G        0      0        2 
  17 chr17_22620263     AKia    C    G        0      0        2 
  17 chr17_22620263     AOna    C    G        0      0        2 
  17 chr17_22620263     ASom    C    G        0      0        2 
  17 chr17_22620263     HCab    C    G        1      2        2 
  17 chr17_22620263     HPrz    C    G        1      2        2 
  17 chr17_22620263     ZBoe    C    G        0      0        2 
  17 chr17_22620263     ZGre    C    G        0      0        2 
  17 chr17_22620263     ZHar    C    G        0      0        2 
  17 chr17_22620263   Sample    C    G        1      2        2 
  17 chr17_22630164     AAsi    G    C        0      0        2 
  17 chr17_22630164     AKia    G    C        0      0        2 
  17 chr17_22630164     AOna    G    C        0      0        2 
  17 chr17_22630164     ASom    G    C        0      0        2 
  17 chr17_22630164     HCab    G    C        0      0        2 
  17 chr17_22630164     HPrz    G    C        0      0        2 
  17 chr17_22630164     ZBoe    G    C        1      2        2 
  17 chr17_22630164     ZGre    G    C        0      0        2 
  17 chr17_22630164     ZHar    G    C        0      0        2 
  17 chr17_22630164   Sample    G    C        0      0        2 
  17 chr17_22644893     AAsi    C    T        0      0        2 
  17 chr17_22644893     AKia    C    T        0      0        2 
  17 chr17_22644893     AOna    C    T        0      0        2 
  17 chr17_22644893     ASom    C    T        0      0        2 
  17 chr17_22644893     HCab    C    T        0      0        2 
  17 chr17_22644893     HPrz    C    T      0.5      1        2 
  17 chr17_22644893     ZBoe    C    T        0      0        2 
  17 chr17_22644893     ZGre    C    T        0      0        2 
  17 chr17_22644893     ZHar    C    T        0      0        2 
  17 chr17_22644893   Sample    C    T        0      0        2 
  17 chr17_22661639     AAsi    G    A        0      0        2 
  17 chr17_22661639     AKia    G    A        0      0        2 
  17 chr17_22661639     AOna    G    A        0      0        2 
  17 chr17_22661639     ASom    G    A        0      0        2 
  17 chr17_22661639     HCab    G    A        1      2        2 
  17 chr17_22661639     HPrz    G    A        1      2        2 
  17 chr17_22661639     ZBoe    G    A        0      0        2 
  17 chr17_22661639     ZGre    G    A        0      0        2 
  17 chr17_22661639     ZHar    G    A        0      0        2 
  17 chr17_22661639   Sample    G    A        1      2        2 
  17 chr17_22682678     AAsi    A    G        0      0        2 
  17 chr17_22682678     AKia    A    G        0      0        2 
  17 chr17_22682678     AOna    A    G        0      0        2 
  17 chr17_22682678     ASom    A    G        0      0        2 
  17 chr17_22682678     HCab    A    G      0.5      1        2 
  17 chr17_22682678     HPrz    A    G        0      0        2 
  17 chr17_22682678     ZBoe    A    G        0      0        2 
  17 chr17_22682678     ZGre    A    G        0      0        2 
  17 chr17_22682678     ZHar    A    G        0      0        2 
  17 chr17_22682678   Sample    A    G        0      0        2 
  17 chr17_22689123     AAsi    T    C        0      0        2 
  17 chr17_22689123     AKia    T    C        0      0        2 
  17 chr17_22689123     AOna    T    C        0      0        2 
  17 chr17_22689123     ASom    T    C        0      0        2 
  17 chr17_22689123     HCab    T    C        1      2        2 
  17 chr17_22689123     HPrz    T    C        1      2        2 
  17 chr17_22689123     ZBoe    T    C        0      0        2 
  17 chr17_22689123     ZGre    T    C        0      0        2 
  17 chr17_22689123     ZHar    T    C        0      0        2 
  17 chr17_22689123   Sample    T    C        1      2        2 
  17 chr17_22692766     AAsi    G    A        0      0        2 
  17 chr17_22692766     AKia    G    A        1      2        2 
  17 chr17_22692766     AOna    G    A        0      0        2 
  17 chr17_22692766     ASom    G    A        0      0        2 
  17 chr17_22692766     HCab    G    A        0      0        2 
  17 chr17_22692766     HPrz    G    A        0      0        2 
  17 chr17_22692766     ZBoe    G    A        0      0        2 
  17 chr17_22692766     ZGre    G    A        0      0        2 
  17 chr17_22692766     ZHar    G    A        0      0        2 
  17 chr17_22692766   Sample    G    A        0      0        2 
  17 chr17_22698843     AAsi    A    G        0      0        2 
  17 chr17_22698843     AKia    A    G        1      2        2 
  17 chr17_22698843     AOna    A    G        1      2        2 
  17 chr17_22698843     ASom    A    G        0      0        2 
  17 chr17_22698843     HCab    A    G        0      0        2 
  17 chr17_22698843     HPrz    A    G        0      0        2 
  17 chr17_22698843     ZBoe    A    G        0      0        2 
  17 chr17_22698843     ZGre    A    G        0      0        2 
  17 chr17_22698843     ZHar    A    G        0      0        2 
  17 chr17_22698843   Sample    A    G        0      0        2 
  17 chr17_22701355     AAsi    C    T        0      0        2 
  17 chr17_22701355     AKia    C    T        0      0        2 
  17 chr17_22701355     AOna    C    T        0      0        2 
  17 chr17_22701355     ASom    C    T        0      0        2 
  17 chr17_22701355     HCab    C    T        1      2        2 
  17 chr17_22701355     HPrz    C    T        1      2        2 
  17 chr17_22701355     ZBoe    C    T        0      0        2 
  17 chr17_22701355     ZGre    C    T        0      0        2 
  17 chr17_22701355     ZHar    C    T        0      0        2 
  17 chr17_22701355   Sample    C    T        1      2        2 
  17 chr17_22720117     AAsi    C    T        0      0        2 
  17 chr17_22720117     AKia    C    T        1      2        2 
  17 chr17_22720117     AOna    C    T        0      0        2 
  17 chr17_22720117     ASom    C    T        0      0        2 
  17 chr17_22720117     HCab    C    T        0      0        2 
  17 chr17_22720117     HPrz    C    T        0      0        2 
  17 chr17_22720117     ZBoe    C    T        0      0        2 
  17 chr17_22720117     ZGre    C    T        0      0        2 
  17 chr17_22720117     ZHar    C    T        0      0        2 
  17 chr17_22720117   Sample    C    T        0      0        2 
  17 chr17_22721920     AAsi    T    C        0      0        2 
  17 chr17_22721920     AKia    T    C        0      0        2 
  17 chr17_22721920     AOna    T    C        0      0        2 
  17 chr17_22721920     ASom    T    C      0.5      1        2 
  17 chr17_22721920     HCab    T    C        0      0        2 
  17 chr17_22721920     HPrz    T    C        0      0        2 
  17 chr17_22721920     ZBoe    T    C        0      0        2 
  17 chr17_22721920     ZGre    T    C        0      0        2 
  17 chr17_22721920     ZHar    T    C        0      0        2 
  17 chr17_22721920   Sample    T    C        0      0        2 
  17 chr17_22721921     AAsi    C    T        0      0        2 
  17 chr17_22721921     AKia    C    T        0      0        2 
  17 chr17_22721921     AOna    C    T        0      0        2 
  17 chr17_22721921     ASom    C    T        0      0        2 
  17 chr17_22721921     HCab    C    T        0      0        2 
  17 chr17_22721921     HPrz    C    T        0      0        2 
  17 chr17_22721921     ZBoe    C    T      0.5      1        2 
  17 chr17_22721921     ZGre    C    T        0      0        2 
  17 chr17_22721921     ZHar    C    T        0      0        2 
  17 chr17_22721921   Sample    C    T        0      0        2 
  17 chr17_22726596     AAsi    C    T        0      0        2 
  17 chr17_22726596     AKia    C    T        0      0        2 
  17 chr17_22726596     AOna    C    T        0      0        2 
  17 chr17_22726596     ASom    C    T        0      0        2 
  17 chr17_22726596     HCab    C    T        0      0        2 
  17 chr17_22726596     HPrz    C    T        0      0        2 
  17 chr17_22726596     ZBoe    C    T      0.5      1        2 
  17 chr17_22726596     ZGre    C    T        0      0        2 
  17 chr17_22726596     ZHar    C    T        0      0        2 
  17 chr17_22726596   Sample    C    T        0      0        2 
  17 chr17_22733930     AAsi    A    G        0      0        2 
  17 chr17_22733930     AKia    A    G        0      0        2 
  17 chr17_22733930     AOna    A    G      0.5      1        2 
  17 chr17_22733930     ASom    A    G        0      0        2 
  17 chr17_22733930     HCab    A    G        0      0        2 
  17 chr17_22733930     HPrz    A    G        0      0        2 
  17 chr17_22733930     ZBoe    A    G        0      0        2 
  17 chr17_22733930     ZGre    A    G        0      0        2 
  17 chr17_22733930     ZHar    A    G        0      0        2 
  17 chr17_22733930   Sample    A    G        0      0        2 
  17 chr17_22740247     AAsi    G    A        0      0        2 
  17 chr17_22740247     AKia    G    A        0      0        2 
  17 chr17_22740247     AOna    G    A        0      0        2 
  17 chr17_22740247     ASom    G    A        0      0        2 
  17 chr17_22740247     HCab    G    A        0      0        2 
  17 chr17_22740247     HPrz    G    A        0      0        2 
  17 chr17_22740247     ZBoe    G    A        0      0        2 
  17 chr17_22740247     ZGre    G    A        0      0        2 
  17 chr17_22740247     ZHar    G    A        1      2        2 
  17 chr17_22740247   Sample    G    A        0      0        2 
  17 chr17_22745926     AAsi    G    A        0      0        2 
  17 chr17_22745926     AKia    G    A      0.5      1        2 
  17 chr17_22745926     AOna    G    A        0      0        2 
  17 chr17_22745926     ASom    G    A        0      0        2 
  17 chr17_22745926     HCab    G    A        0      0        2 
  17 chr17_22745926     HPrz    G    A        0      0        2 
  17 chr17_22745926     ZBoe    G    A        0      0        2 
  17 chr17_22745926     ZGre    G    A        0      0        2 
  17 chr17_22745926     ZHar    G    A        0      0        2 
  17 chr17_22745926   Sample    G    A        0      0        2 
  17 chr17_22746417     AAsi    C    T        0      0        2 
  17 chr17_22746417     AKia    C    T        0      0        2 
  17 chr17_22746417     AOna    C    T        0      0        2 
  17 chr17_22746417     ASom    C    T        0      0        2 
  17 chr17_22746417     HCab    C    T      0.5      1        2 
  17 chr17_22746417     HPrz    C    T        1      2        2 
  17 chr17_22746417     ZBoe    C    T        0      0        2 
  17 chr17_22746417     ZGre    C    T        0      0        2 
  17 chr17_22746417     ZHar    C    T        0      0        2 
  17 chr17_22746417   Sample    C    T        1      2        2 
  17 chr17_22753884     AAsi    T    C        0      0        2 
  17 chr17_22753884     AKia    T    C        0      0        2 
  17 chr17_22753884     AOna    T    C        0      0        2 
  17 chr17_22753884     ASom    T    C        0      0        2 
  17 chr17_22753884     HCab    T    C        0      0        2 
  17 chr17_22753884     HPrz    T    C        0      0        2 
  17 chr17_22753884     ZBoe    T    C        0      0        2 
  17 chr17_22753884     ZGre    T    C        1      2        2 
  17 chr17_22753884     ZHar    T    C        0      0        2 
  17 chr17_22753884   Sample    T    C        0      0        2 
  17 chr17_22754148     AAsi    A    G        0      0        2 
  17 chr17_22754148     AKia    A    G        0      0        2 
  17 chr17_22754148     AOna    A    G        0      0        2 
  17 chr17_22754148     ASom    A    G        0      0        2 
  17 chr17_22754148     HCab    A    G      0.5      1        2 
  17 chr17_22754148     HPrz    A    G        1      2        2 
  17 chr17_22754148     ZBoe    A    G        0      0        2 
  17 chr17_22754148     ZGre    A    G        0      0        2 
  17 chr17_22754148     ZHar    A    G        0      0        2 
  17 chr17_22754148   Sample    A    G        1      2        2 
  17 chr17_22754988     AAsi    G    T        0      0        2 
  17 chr17_22754988     AKia    G    T        0      0        2 
  17 chr17_22754988     AOna    G    T        0      0        2 
  17 chr17_22754988     ASom    G    T        0      0        2 
  17 chr17_22754988     HCab    G    T        0      0        2 
  17 chr17_22754988     HPrz    G    T        0      0        2 
  17 chr17_22754988     ZBoe    G    T        0      0        2 
  17 chr17_22754988     ZGre    G    T        0      0        2 
  17 chr17_22754988     ZHar    G    T      0.5      1        2 
  17 chr17_22754988   Sample    G    T        0      0        2 
  17 chr17_22756368     AAsi    T    A        0      0        2 
  17 chr17_22756368     AKia    T    A        0      0        2 
  17 chr17_22756368     AOna    T    A        0      0        2 
  17 chr17_22756368     ASom    T    A        0      0        2 
  17 chr17_22756368     HCab    T    A        1      2        2 
  17 chr17_22756368     HPrz    T    A        1      2        2 
  17 chr17_22756368     ZBoe    T    A        0      0        2 
  17 chr17_22756368     ZGre    T    A        0      0        2 
  17 chr17_22756368     ZHar    T    A        0      0        2 
  17 chr17_22756368   Sample    T    A        1      2        2 
  17 chr17_22760180     AAsi    T    C        0      0        2 
  17 chr17_22760180     AKia    T    C        1      2        2 
  17 chr17_22760180     AOna    T    C        1      2        2 
  17 chr17_22760180     ASom    T    C        0      0        2 
  17 chr17_22760180     HCab    T    C        0      0        2 
  17 chr17_22760180     HPrz    T    C        0      0        2 
  17 chr17_22760180     ZBoe    T    C        0      0        2 
  17 chr17_22760180     ZGre    T    C        0      0        2 
  17 chr17_22760180     ZHar    T    C        0      0        2 
  17 chr17_22760180   Sample    T    C        0      0        2 
  17 chr17_22762570     AAsi    T    G        0      0        2 
  17 chr17_22762570     AKia    T    G        0      0        2 
  17 chr17_22762570     AOna    T    G        0      0        2 
  17 chr17_22762570     ASom    T    G        0      0        2 
  17 chr17_22762570     HCab    T    G      0.5      1        2 
  17 chr17_22762570     HPrz    T    G        1      2        2 
  17 chr17_22762570     ZBoe    T    G        0      0        2 
  17 chr17_22762570     ZGre    T    G        0      0        2 
  17 chr17_22762570     ZHar    T    G        0      0        2 
  17 chr17_22762570   Sample    T    G        1      2        2 
  17 chr17_22768215     AAsi    C    G        0      0        2 
  17 chr17_22768215     AKia    C    G        0      0        2 
  17 chr17_22768215     AOna    C    G        1      2        2 
  17 chr17_22768215     ASom    C    G        0      0        2 
  17 chr17_22768215     HCab    C    G        0      0        2 
  17 chr17_22768215     HPrz    C    G        0      0        2 
  17 chr17_22768215     ZBoe    C    G        0      0        2 
  17 chr17_22768215     ZGre    C    G        0      0        2 
  17 chr17_22768215     ZHar    C    G        0      0        2 
  17 chr17_22768215   Sample    C    G        0      0        2 
  17 chr17_22779404     AAsi    A    G        0      0        2 
  17 chr17_22779404     AKia    A    G        0      0        2 
  17 chr17_22779404     AOna    A    G        0      0        2 
  17 chr17_22779404     ASom    A    G        0      0        2 
  17 chr17_22779404     HCab    A    G        0      0        2 
  17 chr17_22779404     HPrz    A    G        0      0        2 
  17 chr17_22779404     ZBoe    A    G        0      0        2 
  17 chr17_22779404     ZGre    A    G        0      0        2 
  17 chr17_22779404     ZHar    A    G      0.5      1        2 
  17 chr17_22779404   Sample    A    G        0      0        2 
  17 chr17_22802026     AAsi    G    T        0      0        2 
  17 chr17_22802026     AKia    G    T        0      0        2 
  17 chr17_22802026     AOna    G    T        0      0        2 
  17 chr17_22802026     ASom    G    T      0.5      1        2 
  17 chr17_22802026     HCab    G    T        0      0        2 
  17 chr17_22802026     HPrz    G    T        0      0        2 
  17 chr17_22802026     ZBoe    G    T        0      0        2 
  17 chr17_22802026     ZGre    G    T        0      0        2 
  17 chr17_22802026     ZHar    G    T        0      0        2 
  17 chr17_22802026   Sample    G    T        0      0        2 
  17 chr17_22809888     AAsi    T    C        0      0        2 
  17 chr17_22809888     AKia    T    C        0      0        2 
  17 chr17_22809888     AOna    T    C        0      0        2 
  17 chr17_22809888     ASom    T    C      0.5      1        2 
  17 chr17_22809888     HCab    T    C        0      0        2 
  17 chr17_22809888     HPrz    T    C        0      0        2 
  17 chr17_22809888     ZBoe    T    C        0      0        2 
  17 chr17_22809888     ZGre    T    C        0      0        2 
  17 chr17_22809888     ZHar    T    C        0      0        2 
  17 chr17_22809888   Sample    T    C        0      0        2 
  17 chr17_22819204     AAsi    G    A        0      0        2 
  17 chr17_22819204     AKia    G    A        0      0        2 
  17 chr17_22819204     AOna    G    A      0.5      1        2 
  17 chr17_22819204     ASom    G    A        0      0        2 
  17 chr17_22819204     HCab    G    A        0      0        2 
  17 chr17_22819204     HPrz    G    A        0      0        2 
  17 chr17_22819204     ZBoe    G    A        0      0        2 
  17 chr17_22819204     ZGre    G    A        0      0        2 
  17 chr17_22819204     ZHar    G    A        0      0        2 
  17 chr17_22819204   Sample    G    A        0      0        2 
  17 chr17_22820210     AAsi    T    C        0      0        2 
  17 chr17_22820210     AKia    T    C        0      0        2 
  17 chr17_22820210     AOna    T    C        0      0        2 
  17 chr17_22820210     ASom    T    C        0      0        2 
  17 chr17_22820210     HCab    T    C      0.5      1        2 
  17 chr17_22820210     HPrz    T    C        0      0        2 
  17 chr17_22820210     ZBoe    T    C        0      0        2 
  17 chr17_22820210     ZGre    T    C        0      0        2 
  17 chr17_22820210     ZHar    T    C        0      0        2 
  17 chr17_22820210   Sample    T    C        0      0        2 
  17 chr17_22820941     AAsi    C    G        0      0        2 
  17 chr17_22820941     AKia    C    G        1      2        2 
  17 chr17_22820941     AOna    C    G        0      0        2 
  17 chr17_22820941     ASom    C    G        0      0        2 
  17 chr17_22820941     HCab    C    G        0      0        2 
  17 chr17_22820941     HPrz    C    G        0      0        2 
  17 chr17_22820941     ZBoe    C    G        0      0        2 
  17 chr17_22820941     ZGre    C    G        0      0        2 
  17 chr17_22820941     ZHar    C    G        0      0        2 
  17 chr17_22820941   Sample    C    G        0      0        2 
  17 chr17_22822675     AAsi    C    T        0      0        2 
  17 chr17_22822675     AKia    C    T        0      0        2 
  17 chr17_22822675     AOna    C    T        0      0        2 
  17 chr17_22822675     ASom    C    T        0      0        2 
  17 chr17_22822675     HCab    C    T        0      0        2 
  17 chr17_22822675     HPrz    C    T        0      0        2 
  17 chr17_22822675     ZBoe    C    T        1      2        2 
  17 chr17_22822675     ZGre    C    T        0      0        2 
  17 chr17_22822675     ZHar    C    T        0      0        2 
  17 chr17_22822675   Sample    C    T        0      0        2 
  17 chr17_22833478     AAsi    T    C        0      0        2 
  17 chr17_22833478     AKia    T    C        0      0        2 
  17 chr17_22833478     AOna    T    C        0      0        2 
  17 chr17_22833478     ASom    T    C        0      0        2 
  17 chr17_22833478     HCab    T    C        0      0        2 
  17 chr17_22833478     HPrz    T    C        0      0        2 
  17 chr17_22833478     ZBoe    T    C        1      2        2 
  17 chr17_22833478     ZGre    T    C        0      0        2 
  17 chr17_22833478     ZHar    T    C        0      0        2 
  17 chr17_22833478   Sample    T    C        0      0        2 
  17 chr17_22834002     AAsi    G    A        0      0        2 
  17 chr17_22834002     AKia    G    A        0      0        2 
  17 chr17_22834002     AOna    G    A        0      0        2 
  17 chr17_22834002     ASom    G    A        0      0        2 
  17 chr17_22834002     HCab    G    A        0      0        2 
  17 chr17_22834002     HPrz    G    A        0      0        2 
  17 chr17_22834002     ZBoe    G    A        0      0        2 
  17 chr17_22834002     ZGre    G    A        1      2        2 
  17 chr17_22834002     ZHar    G    A        0      0        2 
  17 chr17_22834002   Sample    G    A        0      0        2 
  17 chr17_22837564     AAsi    C    T        0      0        2 
  17 chr17_22837564     AKia    C    T        0      0        2 
  17 chr17_22837564     AOna    C    T        0      0        2 
  17 chr17_22837564     ASom    C    T        0      0        2 
  17 chr17_22837564     HCab    C    T        1      2        2 
  17 chr17_22837564     HPrz    C    T        1      2        2 
  17 chr17_22837564     ZBoe    C    T        0      0        2 
  17 chr17_22837564     ZGre    C    T        0      0        2 
  17 chr17_22837564     ZHar    C    T        0      0        2 
  17 chr17_22837564   Sample    C    T        1      2        2 
  17 chr17_22840768     AAsi    A    T        0      0        2 
  17 chr17_22840768     AKia    A    T        0      0        2 
  17 chr17_22840768     AOna    A    T        1      2        2 
  17 chr17_22840768     ASom    A    T        0      0        2 
  17 chr17_22840768     HCab    A    T        1      2        2 
  17 chr17_22840768     HPrz    A    T        1      2        2 
  17 chr17_22840768     ZBoe    A    T        0      0        2 
  17 chr17_22840768     ZGre    A    T        0      0        2 
  17 chr17_22840768     ZHar    A    T        0      0        2 
  17 chr17_22840768   Sample    A    T        1      2        2 
  17 chr17_22847761     AAsi    T    C        0      0        2 
  17 chr17_22847761     AKia    T    C        0      0        2 
  17 chr17_22847761     AOna    T    C      0.5      1        2 
  17 chr17_22847761     ASom    T    C        0      0        2 
  17 chr17_22847761     HCab    T    C        1      2        2 
  17 chr17_22847761     HPrz    T    C        1      2        2 
  17 chr17_22847761     ZBoe    T    C        0      0        2 
  17 chr17_22847761     ZGre    T    C        0      0        2 
  17 chr17_22847761     ZHar    T    C        0      0        2 
  17 chr17_22847761   Sample    T    C        1      2        2 
  17 chr17_22849916     AAsi    C    T        0      0        2 
  17 chr17_22849916     AKia    C    T        0      0        2 
  17 chr17_22849916     AOna    C    T        0      0        2 
  17 chr17_22849916     ASom    C    T        0      0        2 
  17 chr17_22849916     HCab    C    T        1      2        2 
  17 chr17_22849916     HPrz    C    T        1      2        2 
  17 chr17_22849916     ZBoe    C    T        0      0        2 
  17 chr17_22849916     ZGre    C    T        0      0        2 
  17 chr17_22849916     ZHar    C    T        0      0        2 
  17 chr17_22849916   Sample    C    T        1      2        2 
  17 chr17_22853976     AAsi    C    T        0      0        2 
  17 chr17_22853976     AKia    C    T      0.5      1        2 
  17 chr17_22853976     AOna    C    T        0      0        2 
  17 chr17_22853976     ASom    C    T        0      0        2 
  17 chr17_22853976     HCab    C    T        0      0        2 
  17 chr17_22853976     HPrz    C    T        0      0        2 
  17 chr17_22853976     ZBoe    C    T        0      0        2 
  17 chr17_22853976     ZGre    C    T        0      0        2 
  17 chr17_22853976     ZHar    C    T        0      0        2 
  17 chr17_22853976   Sample    C    T        0      0        2 
  17 chr17_22858339     AAsi    T    C        0      0        2 
  17 chr17_22858339     AKia    T    C        0      0        2 
  17 chr17_22858339     AOna    T    C        0      0        2 
  17 chr17_22858339     ASom    T    C        0      0        2 
  17 chr17_22858339     HCab    T    C        0      0        2 
  17 chr17_22858339     HPrz    T    C        0      0        2 
  17 chr17_22858339     ZBoe    T    C      0.5      1        2 
  17 chr17_22858339     ZGre    T    C        0      0        2 
  17 chr17_22858339     ZHar    T    C        0      0        2 
  17 chr17_22858339   Sample    T    C        0      0        2 
  17 chr17_22865229     AAsi    G    T        0      0        2 
  17 chr17_22865229     AKia    G    T        0      0        2 
  17 chr17_22865229     AOna    G    T        0      0        2 
  17 chr17_22865229     ASom    G    T        0      0        2 
  17 chr17_22865229     HCab    G    T        0      0        2 
  17 chr17_22865229     HPrz    G    T      0.5      1        2 
  17 chr17_22865229     ZBoe    G    T        0      0        2 
  17 chr17_22865229     ZGre    G    T        0      0        2 
  17 chr17_22865229     ZHar    G    T        0      0        2 
  17 chr17_22865229   Sample    G    T        0      0        2 
  17 chr17_22866423     AAsi    A    G        0      0        2 
  17 chr17_22866423     AKia    A    G        0      0        2 
  17 chr17_22866423     AOna    A    G        0      0        2 
  17 chr17_22866423     ASom    A    G        0      0        2 
  17 chr17_22866423     HCab    A    G        1      2        2 
  17 chr17_22866423     HPrz    A    G        1      2        2 
  17 chr17_22866423     ZBoe    A    G        0      0        2 
  17 chr17_22866423     ZGre    A    G        0      0        2 
  17 chr17_22866423     ZHar    A    G        0      0        2 
  17 chr17_22866423   Sample    A    G        1      2        2 
  17 chr17_22870473     AAsi    C    G      0.5      1        2 
  17 chr17_22870473     AKia    C    G        0      0        2 
  17 chr17_22870473     AOna    C    G        0      0        2 
  17 chr17_22870473     ASom    C    G        0      0        2 
  17 chr17_22870473     HCab    C    G        0      0        2 
  17 chr17_22870473     HPrz    C    G        0      0        2 
  17 chr17_22870473     ZBoe    C    G        0      0        2 
  17 chr17_22870473     ZGre    C    G        0      0        2 
  17 chr17_22870473     ZHar    C    G        0      0        2 
  17 chr17_22870473   Sample    C    G        0      0        2 
  17 chr17_22871365     AAsi    A    G        0      0        2 
  17 chr17_22871365     AKia    A    G        0      0        2 
  17 chr17_22871365     AOna    A    G        0      0        2 
  17 chr17_22871365     ASom    A    G        0      0        2 
  17 chr17_22871365     HCab    A    G        0      0        2 
  17 chr17_22871365     HPrz    A    G        0      0        2 
  17 chr17_22871365     ZBoe    A    G        0      0        2 
  17 chr17_22871365     ZGre    A    G        1      2        2 
  17 chr17_22871365     ZHar    A    G        0      0        2 
  17 chr17_22871365   Sample    A    G        0      0        2 
  17 chr17_22875358     AAsi    G    C        0      0        2 
  17 chr17_22875358     AKia    G    C        0      0        2 
  17 chr17_22875358     AOna    G    C        0      0        2 
  17 chr17_22875358     ASom    G    C        0      0        2 
  17 chr17_22875358     HCab    G    C        1      2        2 
  17 chr17_22875358     HPrz    G    C        1      2        2 
  17 chr17_22875358     ZBoe    G    C        0      0        2 
  17 chr17_22875358     ZGre    G    C        0      0        2 
  17 chr17_22875358     ZHar    G    C        0      0        2 
  17 chr17_22875358   Sample    G    C        1      2        2 
  17 chr17_22879373     AAsi    A    T        0      0        2 
  17 chr17_22879373     AKia    A    T        0      0        2 
  17 chr17_22879373     AOna    A    T        0      0        2 
  17 chr17_22879373     ASom    A    T        0      0        2 
  17 chr17_22879373     HCab    A    T        1      2        2 
  17 chr17_22879373     HPrz    A    T        1      2        2 
  17 chr17_22879373     ZBoe    A    T        0      0        2 
  17 chr17_22879373     ZGre    A    T        0      0        2 
  17 chr17_22879373     ZHar    A    T        0      0        2 
  17 chr17_22879373   Sample    A    T        1      2        2 
  17 chr17_22887524     AAsi    A    G        0      0        2 
  17 chr17_22887524     AKia    A    G        0      0        2 
  17 chr17_22887524     AOna    A    G      0.5      1        2 
  17 chr17_22887524     ASom    A    G        0      0        2 
  17 chr17_22887524     HCab    A    G        0      0        2 
  17 chr17_22887524     HPrz    A    G        0      0        2 
  17 chr17_22887524     ZBoe    A    G        0      0        2 
  17 chr17_22887524     ZGre    A    G        0      0        2 
  17 chr17_22887524     ZHar    A    G        0      0        2 
  17 chr17_22887524   Sample    A    G        0      0        2 
  17 chr17_22909198     AAsi    T    C        0      0        2 
  17 chr17_22909198     AKia    T    C        0      0        2 
  17 chr17_22909198     AOna    T    C        0      0        2 
  17 chr17_22909198     ASom    T    C        0      0        2 
  17 chr17_22909198     HCab    T    C        1      2        2 
  17 chr17_22909198     HPrz    T    C        1      2        2 
  17 chr17_22909198     ZBoe    T    C        0      0        2 
  17 chr17_22909198     ZGre    T    C        0      0        2 
  17 chr17_22909198     ZHar    T    C        0      0        2 
  17 chr17_22909198   Sample    T    C        1      2        2 
  17 chr17_22918290     AAsi    G    A        0      0        2 
  17 chr17_22918290     AKia    G    A        0      0        2 
  17 chr17_22918290     AOna    G    A        0      0        2 
  17 chr17_22918290     ASom    G    A        0      0        2 
  17 chr17_22918290     HCab    G    A        0      0        2 
  17 chr17_22918290     HPrz    G    A        0      0        2 
  17 chr17_22918290     ZBoe    G    A      0.5      1        2 
  17 chr17_22918290     ZGre    G    A        0      0        2 
  17 chr17_22918290     ZHar    G    A        0      0        2 
  17 chr17_22918290   Sample    G    A        0      0        2 
  17 chr17_22936167     AAsi    G    A        1      2        2 
  17 chr17_22936167     AKia    G    A        1      2        2 
  17 chr17_22936167     AOna    G    A        0      0        2 
  17 chr17_22936167     ASom    G    A        0      0        2 
  17 chr17_22936167     HCab    G    A        0      0        2 
  17 chr17_22936167     HPrz    G    A        0      0        2 
  17 chr17_22936167     ZBoe    G    A        0      0        2 
  17 chr17_22936167     ZGre    G    A        0      0        2 
  17 chr17_22936167     ZHar    G    A        0      0        2 
  17 chr17_22936167   Sample    G    A        0      0        2 
  17 chr17_22938763     AAsi    T    A        0      0        2 
  17 chr17_22938763     AKia    T    A        0      0        2 
  17 chr17_22938763     AOna    T    A        0      0        2 
  17 chr17_22938763     ASom    T    A        0      0        2 
  17 chr17_22938763     HCab    T    A        0      0        2 
  17 chr17_22938763     HPrz    T    A        1      2        2 
  17 chr17_22938763     ZBoe    T    A        0      0        2 
  17 chr17_22938763     ZGre    T    A        0      0        2 
  17 chr17_22938763     ZHar    T    A        0      0        2 
  17 chr17_22938763   Sample    T    A        1      2        2 
  17 chr17_22941593     AAsi    G    A        0      0        2 
  17 chr17_22941593     AKia    G    A        0      0        2 
  17 chr17_22941593     AOna    G    A        0      0        2 
  17 chr17_22941593     ASom    G    A        0      0        2 
  17 chr17_22941593     HCab    G    A        0      0        2 
  17 chr17_22941593     HPrz    G    A        1      2        2 
  17 chr17_22941593     ZBoe    G    A        0      0        2 
  17 chr17_22941593     ZGre    G    A        0      0        2 
  17 chr17_22941593     ZHar    G    A        0      0        2 
  17 chr17_22941593   Sample    G    A        1      2        2 
  17 chr17_22950954     AAsi    G    T        0      0        2 
  17 chr17_22950954     AKia    G    T        0      0        2 
  17 chr17_22950954     AOna    G    T        0      0        2 
  17 chr17_22950954     ASom    G    T        0      0        2 
  17 chr17_22950954     HCab    G    T        1      2        2 
  17 chr17_22950954     HPrz    G    T        1      2        2 
  17 chr17_22950954     ZBoe    G    T        0      0        2 
  17 chr17_22950954     ZGre    G    T        0      0        2 
  17 chr17_22950954     ZHar    G    T        0      0        2 
  17 chr17_22950954   Sample    G    T        1      2        2 
  17 chr17_22959260     AAsi    T    A        0      0        2 
  17 chr17_22959260     AKia    T    A        0      0        2 
  17 chr17_22959260     AOna    T    A        0      0        2 
  17 chr17_22959260     ASom    T    A        0      0        2 
  17 chr17_22959260     HCab    T    A        0      0        2 
  17 chr17_22959260     HPrz    T    A        0      0        2 
  17 chr17_22959260     ZBoe    T    A      0.5      1        2 
  17 chr17_22959260     ZGre    T    A        0      0        2 
  17 chr17_22959260     ZHar    T    A        0      0        2 
  17 chr17_22959260   Sample    T    A        0      0        2 
  17 chr17_23000097     AAsi    A    C        0      0        2 
  17 chr17_23000097     AKia    A    C        0      0        2 
  17 chr17_23000097     AOna    A    C        0      0        2 
  17 chr17_23000097     ASom    A    C        0      0        2 
  17 chr17_23000097     HCab    A    C        1      2        2 
  17 chr17_23000097     HPrz    A    C        1      2        2 
  17 chr17_23000097     ZBoe    A    C        0      0        2 
  17 chr17_23000097     ZGre    A    C        0      0        2 
  17 chr17_23000097     ZHar    A    C        0      0        2 
  17 chr17_23000097   Sample    A    C        1      2        2 
  17 chr17_23012053     AAsi    G    A        0      0        2 
  17 chr17_23012053     AKia    G    A        0      0        2 
  17 chr17_23012053     AOna    G    A        0      0        2 
  17 chr17_23012053     ASom    G    A        1      2        2 
  17 chr17_23012053     HCab    G    A        0      0        2 
  17 chr17_23012053     HPrz    G    A        0      0        2 
  17 chr17_23012053     ZBoe    G    A        0      0        2 
  17 chr17_23012053     ZGre    G    A        0      0        2 
  17 chr17_23012053     ZHar    G    A        0      0        2 
  17 chr17_23012053   Sample    G    A        0      0        2 
  17 chr17_23014889     AAsi    A    G        1      2        2 
  17 chr17_23014889     AKia    A    G        0      0        2 
  17 chr17_23014889     AOna    A    G        0      0        2 
  17 chr17_23014889     ASom    A    G        0      0        2 
  17 chr17_23014889     HCab    A    G        0      0        2 
  17 chr17_23014889     HPrz    A    G        0      0        2 
  17 chr17_23014889     ZBoe    A    G        0      0        2 
  17 chr17_23014889     ZGre    A    G        0      0        2 
  17 chr17_23014889     ZHar    A    G        0      0        2 
  17 chr17_23014889   Sample    A    G        0      0        2 
  17 chr17_23019244     AAsi    C    G        0      0        2 
  17 chr17_23019244     AKia    C    G        0      0        2 
  17 chr17_23019244     AOna    C    G        0      0        2 
  17 chr17_23019244     ASom    C    G        0      0        2 
  17 chr17_23019244     HCab    C    G        1      2        2 
  17 chr17_23019244     HPrz    C    G        1      2        2 
  17 chr17_23019244     ZBoe    C    G        0      0        2 
  17 chr17_23019244     ZGre    C    G        0      0        2 
  17 chr17_23019244     ZHar    C    G        0      0        2 
  17 chr17_23019244   Sample    C    G        1      2        2 
  17 chr17_23026469     AAsi    G    A        0      0        2 
  17 chr17_23026469     AKia    G    A        0      0        2 
  17 chr17_23026469     AOna    G    A        0      0        2 
  17 chr17_23026469     ASom    G    A        0      0        2 
  17 chr17_23026469     HCab    G    A        0      0        2 
  17 chr17_23026469     HPrz    G    A        0      0        2 
  17 chr17_23026469     ZBoe    G    A        0      0        2 
  17 chr17_23026469     ZGre    G    A        1      2        2 
  17 chr17_23026469     ZHar    G    A        0      0        2 
  17 chr17_23026469   Sample    G    A        0      0        2 
  17 chr17_23031489     AAsi    T    A        0      0        2 
  17 chr17_23031489     AKia    T    A        0      0        2 
  17 chr17_23031489     AOna    T    A        0      0        2 
  17 chr17_23031489     ASom    T    A        0      0        2 
  17 chr17_23031489     HCab    T    A        1      2        2 
  17 chr17_23031489     HPrz    T    A        1      2        2 
  17 chr17_23031489     ZBoe    T    A        0      0        2 
  17 chr17_23031489     ZGre    T    A        0      0        2 
  17 chr17_23031489     ZHar    T    A        0      0        2 
  17 chr17_23031489   Sample    T    A        1      2        2 
  17 chr17_23035667     AAsi    A    G        0      0        2 
  17 chr17_23035667     AKia    A    G        0      0        2 
  17 chr17_23035667     AOna    A    G        0      0        2 
  17 chr17_23035667     ASom    A    G        0      0        2 
  17 chr17_23035667     HCab    A    G        0      0        2 
  17 chr17_23035667     HPrz    A    G        0      0        2 
  17 chr17_23035667     ZBoe    A    G      0.5      1        2 
  17 chr17_23035667     ZGre    A    G        0      0        2 
  17 chr17_23035667     ZHar    A    G        0      0        2 
  17 chr17_23035667   Sample    A    G        0      0        2 
  17 chr17_23036183     AAsi    A    G        0      0        2 
  17 chr17_23036183     AKia    A    G        0      0        2 
  17 chr17_23036183     AOna    A    G        0      0        2 
  17 chr17_23036183     ASom    A    G        0      0        2 
  17 chr17_23036183     HCab    A    G        0      0        2 
  17 chr17_23036183     HPrz    A    G        0      0        2 
  17 chr17_23036183     ZBoe    A    G      0.5      1        2 
  17 chr17_23036183     ZGre    A    G        0      0        2 
  17 chr17_23036183     ZHar    A    G        0      0        2 
  17 chr17_23036183   Sample    A    G        0      0        2 
  17 chr17_23045414     AAsi    G    C        1      2        2 
  17 chr17_23045414     AKia    G    C        0      0        2 
  17 chr17_23045414     AOna    G    C        0      0        2 
  17 chr17_23045414     ASom    G    C        0      0        2 
  17 chr17_23045414     HCab    G    C        0      0        2 
  17 chr17_23045414     HPrz    G    C        0      0        2 
  17 chr17_23045414     ZBoe    G    C        0      0        2 
  17 chr17_23045414     ZGre    G    C        0      0        2 
  17 chr17_23045414     ZHar    G    C        0      0        2 
  17 chr17_23045414   Sample    G    C        0      0        2 
  17 chr17_23045938     AAsi    A    G        0      0        2 
  17 chr17_23045938     AKia    A    G        0      0        2 
  17 chr17_23045938     AOna    A    G        0      0        2 
  17 chr17_23045938     ASom    A    G        0      0        2 
  17 chr17_23045938     HCab    A    G        0      0        2 
  17 chr17_23045938     HPrz    A    G        0      0        2 
  17 chr17_23045938     ZBoe    A    G        0      0        2 
  17 chr17_23045938     ZGre    A    G        0      0        2 
  17 chr17_23045938     ZHar    A    G      0.5      1        2 
  17 chr17_23045938   Sample    A    G        0      0        2 
  17 chr17_23046858     AAsi    C    T        0      0        2 
  17 chr17_23046858     AKia    C    T        0      0        2 
  17 chr17_23046858     AOna    C    T        0      0        2 
  17 chr17_23046858     ASom    C    T        0      0        2 
  17 chr17_23046858     HCab    C    T        1      2        2 
  17 chr17_23046858     HPrz    C    T      0.5      1        2 
  17 chr17_23046858     ZBoe    C    T        0      0        2 
  17 chr17_23046858     ZGre    C    T        0      0        2 
  17 chr17_23046858     ZHar    C    T        0      0        2 
  17 chr17_23046858   Sample    C    T        0      0        2 
  17 chr17_23047444     AAsi    C    T        0      0        2 
  17 chr17_23047444     AKia    C    T        0      0        2 
  17 chr17_23047444     AOna    C    T        0      0        2 
  17 chr17_23047444     ASom    C    T        0      0        2 
  17 chr17_23047444     HCab    C    T        0      0        2 
  17 chr17_23047444     HPrz    C    T        0      0        2 
  17 chr17_23047444     ZBoe    C    T      0.5      1        2 
  17 chr17_23047444     ZGre    C    T        0      0        2 
  17 chr17_23047444     ZHar    C    T        0      0        2 
  17 chr17_23047444   Sample    C    T        0      0        2 
  17 chr17_23047705     AAsi    A    G        0      0        2 
  17 chr17_23047705     AKia    A    G        1      2        2 
  17 chr17_23047705     AOna    A    G      0.5      1        2 
  17 chr17_23047705     ASom    A    G        0      0        2 
  17 chr17_23047705     HCab    A    G        0      0        2 
  17 chr17_23047705     HPrz    A    G        0      0        2 
  17 chr17_23047705     ZBoe    A    G        0      0        2 
  17 chr17_23047705     ZGre    A    G        0      0        2 
  17 chr17_23047705     ZHar    A    G        0      0        2 
  17 chr17_23047705   Sample    A    G        0      0        2 
  17 chr17_23065208     AAsi    A    G        0      0        2 
  17 chr17_23065208     AKia    A    G        0      0        2 
  17 chr17_23065208     AOna    A    G        0      0        2 
  17 chr17_23065208     ASom    A    G        0      0        2 
  17 chr17_23065208     HCab    A    G        1      2        2 
  17 chr17_23065208     HPrz    A    G        1      2        2 
  17 chr17_23065208     ZBoe    A    G        0      0        2 
  17 chr17_23065208     ZGre    A    G        0      0        2 
  17 chr17_23065208     ZHar    A    G        0      0        2 
  17 chr17_23065208   Sample    A    G        1      2        2 
  17 chr17_23068387     AAsi    G    A        0      0        2 
  17 chr17_23068387     AKia    G    A        0      0        2 
  17 chr17_23068387     AOna    G    A        0      0        2 
  17 chr17_23068387     ASom    G    A        0      0        2 
  17 chr17_23068387     HCab    G    A        1      2        2 
  17 chr17_23068387     HPrz    G    A        1      2        2 
  17 chr17_23068387     ZBoe    G    A        0      0        2 
  17 chr17_23068387     ZGre    G    A        0      0        2 
  17 chr17_23068387     ZHar    G    A        0      0        2 
  17 chr17_23068387   Sample    G    A        1      2        2 
  17 chr17_23076884     AAsi    T    C        0      0        2 
  17 chr17_23076884     AKia    T    C        0      0        2 
  17 chr17_23076884     AOna    T    C        0      0        2 
  17 chr17_23076884     ASom    T    C        1      2        2 
  17 chr17_23076884     HCab    T    C        0      0        2 
  17 chr17_23076884     HPrz    T    C        0      0        2 
  17 chr17_23076884     ZBoe    T    C        0      0        2 
  17 chr17_23076884     ZGre    T    C        0      0        2 
  17 chr17_23076884     ZHar    T    C        0      0        2 
  17 chr17_23076884   Sample    T    C        0      0        2 
  17 chr17_23077014     AAsi    G    A        0      0        2 
  17 chr17_23077014     AKia    G    A        1      2        2 
  17 chr17_23077014     AOna    G    A        0      0        2 
  17 chr17_23077014     ASom    G    A        0      0        2 
  17 chr17_23077014     HCab    G    A        0      0        2 
  17 chr17_23077014     HPrz    G    A        0      0        2 
  17 chr17_23077014     ZBoe    G    A        0      0        2 
  17 chr17_23077014     ZGre    G    A        0      0        2 
  17 chr17_23077014     ZHar    G    A        0      0        2 
  17 chr17_23077014   Sample    G    A        0      0        2 
  17 chr17_23079059     AAsi    A    G        0      0        2 
  17 chr17_23079059     AKia    A    G        1      2        2 
  17 chr17_23079059     AOna    A    G      0.5      1        2 
  17 chr17_23079059     ASom    A    G        0      0        2 
  17 chr17_23079059     HCab    A    G        0      0        2 
  17 chr17_23079059     HPrz    A    G        0      0        2 
  17 chr17_23079059     ZBoe    A    G        0      0        2 
  17 chr17_23079059     ZGre    A    G        0      0        2 
  17 chr17_23079059     ZHar    A    G        0      0        2 
  17 chr17_23079059   Sample    A    G        0      0        2 
  17 chr17_23080033     AAsi    G    C        0      0        2 
  17 chr17_23080033     AKia    G    C        0      0        2 
  17 chr17_23080033     AOna    G    C        0      0        2 
  17 chr17_23080033     ASom    G    C        0      0        2 
  17 chr17_23080033     HCab    G    C        1      2        2 
  17 chr17_23080033     HPrz    G    C      0.5      1        2 
  17 chr17_23080033     ZBoe    G    C        0      0        2 
  17 chr17_23080033     ZGre    G    C        0      0        2 
  17 chr17_23080033     ZHar    G    C        0      0        2 
  17 chr17_23080033   Sample    G    C        0      0        2 
  17 chr17_23083237     AAsi    A    G        0      0        2 
  17 chr17_23083237     AKia    A    G        0      0        2 
  17 chr17_23083237     AOna    A    G        0      0        2 
  17 chr17_23083237     ASom    A    G        0      0        2 
  17 chr17_23083237     HCab    A    G        1      2        2 
  17 chr17_23083237     HPrz    A    G        1      2        2 
  17 chr17_23083237     ZBoe    A    G        0      0        2 
  17 chr17_23083237     ZGre    A    G        0      0        2 
  17 chr17_23083237     ZHar    A    G        0      0        2 
  17 chr17_23083237   Sample    A    G        1      2        2 
  17 chr17_23095158     AAsi    T    A        0      0        2 
  17 chr17_23095158     AKia    T    A        0      0        2 
  17 chr17_23095158     AOna    T    A        0      0        2 
  17 chr17_23095158     ASom    T    A        0      0        2 
  17 chr17_23095158     HCab    T    A        1      2        2 
  17 chr17_23095158     HPrz    T    A        1      2        2 
  17 chr17_23095158     ZBoe    T    A        0      0        2 
  17 chr17_23095158     ZGre    T    A        0      0        2 
  17 chr17_23095158     ZHar    T    A        0      0        2 
  17 chr17_23095158   Sample    T    A        1      2        2 
  17 chr17_23097506     AAsi    T    C        0      0        2 
  17 chr17_23097506     AKia    T    C        0      0        2 
  17 chr17_23097506     AOna    T    C        0      0        2 
  17 chr17_23097506     ASom    T    C        0      0        2 
  17 chr17_23097506     HCab    T    C        1      2        2 
  17 chr17_23097506     HPrz    T    C        1      2        2 
  17 chr17_23097506     ZBoe    T    C        0      0        2 
  17 chr17_23097506     ZGre    T    C        0      0        2 
  17 chr17_23097506     ZHar    T    C        0      0        2 
  17 chr17_23097506   Sample    T    C        1      2        2 
  17 chr17_23098663     AAsi    T    C        0      0        2 
  17 chr17_23098663     AKia    T    C      0.5      1        2 
  17 chr17_23098663     AOna    T    C        0      0        2 
  17 chr17_23098663     ASom    T    C        0      0        2 
  17 chr17_23098663     HCab    T    C        0      0        2 
  17 chr17_23098663     HPrz    T    C        0      0        2 
  17 chr17_23098663     ZBoe    T    C        0      0        2 
  17 chr17_23098663     ZGre    T    C        0      0        2 
  17 chr17_23098663     ZHar    T    C        0      0        2 
  17 chr17_23098663   Sample    T    C        0      0        2 
  17 chr17_23099603     AAsi    G    A        0      0        2 
  17 chr17_23099603     AKia    G    A        0      0        2 
  17 chr17_23099603     AOna    G    A        0      0        2 
  17 chr17_23099603     ASom    G    A        0      0        2 
  17 chr17_23099603     HCab    G    A        1      2        2 
  17 chr17_23099603     HPrz    G    A        1      2        2 
  17 chr17_23099603     ZBoe    G    A        0      0        2 
  17 chr17_23099603     ZGre    G    A        0      0        2 
  17 chr17_23099603     ZHar    G    A        0      0        2 
  17 chr17_23099603   Sample    G    A        1      2        2 
  17 chr17_23101005     AAsi    C    T        0      0        2 
  17 chr17_23101005     AKia    C    T        0      0        2 
  17 chr17_23101005     AOna    C    T      0.5      1        2 
  17 chr17_23101005     ASom    C    T        0      0        2 
  17 chr17_23101005     HCab    C    T        0      0        2 
  17 chr17_23101005     HPrz    C    T        0      0        2 
  17 chr17_23101005     ZBoe    C    T        0      0        2 
  17 chr17_23101005     ZGre    C    T        0      0        2 
  17 chr17_23101005     ZHar    C    T        0      0        2 
  17 chr17_23101005   Sample    C    T        0      0        2 
  17 chr17_23102128     AAsi    G    C        0      0        2 
  17 chr17_23102128     AKia    G    C        0      0        2 
  17 chr17_23102128     AOna    G    C        0      0        2 
  17 chr17_23102128     ASom    G    C        0      0        2 
  17 chr17_23102128     HCab    G    C        0      0        2 
  17 chr17_23102128     HPrz    G    C        0      0        2 
  17 chr17_23102128     ZBoe    G    C      0.5      1        2 
  17 chr17_23102128     ZGre    G    C        0      0        2 
  17 chr17_23102128     ZHar    G    C        0      0        2 
  17 chr17_23102128   Sample    G    C        0      0        2 
  17 chr17_23106351     AAsi    T    C        0      0        2 
  17 chr17_23106351     AKia    T    C        0      0        2 
  17 chr17_23106351     AOna    T    C        0      0        2 
  17 chr17_23106351     ASom    T    C      0.5      1        2 
  17 chr17_23106351     HCab    T    C        0      0        2 
  17 chr17_23106351     HPrz    T    C        0      0        2 
  17 chr17_23106351     ZBoe    T    C        0      0        2 
  17 chr17_23106351     ZGre    T    C        0      0        2 
  17 chr17_23106351     ZHar    T    C        0      0        2 
  17 chr17_23106351   Sample    T    C        0      0        2 
  17 chr17_23117082     AAsi    C    T        0      0        2 
  17 chr17_23117082     AKia    C    T        0      0        2 
  17 chr17_23117082     AOna    C    T        0      0        2 
  17 chr17_23117082     ASom    C    T        0      0        2 
  17 chr17_23117082     HCab    C    T        1      2        2 
  17 chr17_23117082     HPrz    C    T        1      2        2 
  17 chr17_23117082     ZBoe    C    T        0      0        2 
  17 chr17_23117082     ZGre    C    T        0      0        2 
  17 chr17_23117082     ZHar    C    T        0      0        2 
  17 chr17_23117082   Sample    C    T        1      2        2 
  17 chr17_23119447     AAsi    T    C        0      0        2 
  17 chr17_23119447     AKia    T    C        0      0        2 
  17 chr17_23119447     AOna    T    C        0      0        2 
  17 chr17_23119447     ASom    T    C      0.5      1        2 
  17 chr17_23119447     HCab    T    C        0      0        2 
  17 chr17_23119447     HPrz    T    C        0      0        2 
  17 chr17_23119447     ZBoe    T    C        0      0        2 
  17 chr17_23119447     ZGre    T    C        0      0        2 
  17 chr17_23119447     ZHar    T    C        0      0        2 
  17 chr17_23119447   Sample    T    C        0      0        2 
  17 chr17_23128289     AAsi    T    C        0      0        2 
  17 chr17_23128289     AKia    T    C        1      2        2 
  17 chr17_23128289     AOna    T    C        0      0        2 
  17 chr17_23128289     ASom    T    C        0      0        2 
  17 chr17_23128289     HCab    T    C        0      0        2 
  17 chr17_23128289     HPrz    T    C        0      0        2 
  17 chr17_23128289     ZBoe    T    C        0      0        2 
  17 chr17_23128289     ZGre    T    C        0      0        2 
  17 chr17_23128289     ZHar    T    C        0      0        2 
  17 chr17_23128289   Sample    T    C        0      0        2 
  17 chr17_23129976     AAsi    C    G        0      0        2 
  17 chr17_23129976     AKia    C    G        0      0        2 
  17 chr17_23129976     AOna    C    G        0      0        2 
  17 chr17_23129976     ASom    C    G        0      0        2 
  17 chr17_23129976     HCab    C    G        1      2        2 
  17 chr17_23129976     HPrz    C    G        1      2        2 
  17 chr17_23129976     ZBoe    C    G        0      0        2 
  17 chr17_23129976     ZGre    C    G        0      0        2 
  17 chr17_23129976     ZHar    C    G        0      0        2 
  17 chr17_23129976   Sample    C    G        1      2        2 
  17 chr17_23130181     AAsi    T    C        0      0        2 
  17 chr17_23130181     AKia    T    C        0      0        2 
  17 chr17_23130181     AOna    T    C        0      0        2 
  17 chr17_23130181     ASom    T    C        0      0        2 
  17 chr17_23130181     HCab    T    C        1      2        2 
  17 chr17_23130181     HPrz    T    C        1      2        2 
  17 chr17_23130181     ZBoe    T    C        0      0        2 
  17 chr17_23130181     ZGre    T    C        0      0        2 
  17 chr17_23130181     ZHar    T    C        0      0        2 
  17 chr17_23130181   Sample    T    C        1      2        2 
  17 chr17_23133042     AAsi    C    A        0      0        2 
  17 chr17_23133042     AKia    C    A        0      0        2 
  17 chr17_23133042     AOna    C    A        0      0        2 
  17 chr17_23133042     ASom    C    A        0      0        2 
  17 chr17_23133042     HCab    C    A        1      2        2 
  17 chr17_23133042     HPrz    C    A      0.5      1        2 
  17 chr17_23133042     ZBoe    C    A        0      0        2 
  17 chr17_23133042     ZGre    C    A        0      0        2 
  17 chr17_23133042     ZHar    C    A        0      0        2 
  17 chr17_23133042   Sample    C    A        0      0        2 
  17 chr17_23133254     AAsi    C    A      0.5      1        2 
  17 chr17_23133254     AKia    C    A        0      0        2 
  17 chr17_23133254     AOna    C    A        0      0        2 
  17 chr17_23133254     ASom    C    A      0.5      1        2 
  17 chr17_23133254     HCab    C    A        0      0        2 
  17 chr17_23133254     HPrz    C    A        0      0        2 
  17 chr17_23133254     ZBoe    C    A        0      0        2 
  17 chr17_23133254     ZGre    C    A        0      0        2 
  17 chr17_23133254     ZHar    C    A        0      0        2 
  17 chr17_23133254   Sample    C    A        0      0        2 
  17 chr17_23140539     AAsi    A    G        0      0        2 
  17 chr17_23140539     AKia    A    G        0      0        2 
  17 chr17_23140539     AOna    A    G      0.5      1        2 
  17 chr17_23140539     ASom    A    G        0      0        2 
  17 chr17_23140539     HCab    A    G        0      0        2 
  17 chr17_23140539     HPrz    A    G        0      0        2 
  17 chr17_23140539     ZBoe    A    G        0      0        2 
  17 chr17_23140539     ZGre    A    G        0      0        2 
  17 chr17_23140539     ZHar    A    G        0      0        2 
  17 chr17_23140539   Sample    A    G        0      0        2 
  17 chr17_23143113     AAsi    G    C        0      0        2 
  17 chr17_23143113     AKia    G    C      0.5      1        2 
  17 chr17_23143113     AOna    G    C        0      0        2 
  17 chr17_23143113     ASom    G    C        0      0        2 
  17 chr17_23143113     HCab    G    C        0      0        2 
  17 chr17_23143113     HPrz    G    C        0      0        2 
  17 chr17_23143113     ZBoe    G    C        0      0        2 
  17 chr17_23143113     ZGre    G    C        0      0        2 
  17 chr17_23143113     ZHar    G    C        0      0        2 
  17 chr17_23143113   Sample    G    C        0      0        2 
  17 chr17_23153815     AAsi    T    C        0      0        2 
  17 chr17_23153815     AKia    T    C        0      0        2 
  17 chr17_23153815     AOna    T    C        0      0        2 
  17 chr17_23153815     ASom    T    C        0      0        2 
  17 chr17_23153815     HCab    T    C        1      2        2 
  17 chr17_23153815     HPrz    T    C        1      2        2 
  17 chr17_23153815     ZBoe    T    C        0      0        2 
  17 chr17_23153815     ZGre    T    C        0      0        2 
  17 chr17_23153815     ZHar    T    C        0      0        2 
  17 chr17_23153815   Sample    T    C        1      2        2 
  17 chr17_23164485     AAsi    A    G        0      0        2 
  17 chr17_23164485     AKia    A    G        0      0        2 
  17 chr17_23164485     AOna    A    G        0      0        2 
  17 chr17_23164485     ASom    A    G        0      0        2 
  17 chr17_23164485     HCab    A    G        1      2        2 
  17 chr17_23164485     HPrz    A    G        1      2        2 
  17 chr17_23164485     ZBoe    A    G        0      0        2 
  17 chr17_23164485     ZGre    A    G        0      0        2 
  17 chr17_23164485     ZHar    A    G        0      0        2 
  17 chr17_23164485   Sample    A    G        1      2        2 
  17 chr17_23165521     AAsi    T    C        1      2        2 
  17 chr17_23165521     AKia    T    C        0      0        2 
  17 chr17_23165521     AOna    T    C        0      0        2 
  17 chr17_23165521     ASom    T    C        1      2        2 
  17 chr17_23165521     HCab    T    C        0      0        2 
  17 chr17_23165521     HPrz    T    C        0      0        2 
  17 chr17_23165521     ZBoe    T    C        0      0        2 
  17 chr17_23165521     ZGre    T    C        0      0        2 
  17 chr17_23165521     ZHar    T    C        0      0        2 
  17 chr17_23165521   Sample    T    C        0      0        2 
  17 chr17_23167747     AAsi    A    G        0      0        2 
  17 chr17_23167747     AKia    A    G        0      0        2 
  17 chr17_23167747     AOna    A    G        0      0        2 
  17 chr17_23167747     ASom    A    G        0      0        2 
  17 chr17_23167747     HCab    A    G        1      2        2 
  17 chr17_23167747     HPrz    A    G        1      2        2 
  17 chr17_23167747     ZBoe    A    G        0      0        2 
  17 chr17_23167747     ZGre    A    G        0      0        2 
  17 chr17_23167747     ZHar    A    G        0      0        2 
  17 chr17_23167747   Sample    A    G        1      2        2 
  17 chr17_23170062     AAsi    G    T        0      0        2 
  17 chr17_23170062     AKia    G    T        0      0        2 
  17 chr17_23170062     AOna    G    T        0      0        2 
  17 chr17_23170062     ASom    G    T        0      0        2 
  17 chr17_23170062     HCab    G    T        1      2        2 
  17 chr17_23170062     HPrz    G    T        1      2        2 
  17 chr17_23170062     ZBoe    G    T        0      0        2 
  17 chr17_23170062     ZGre    G    T        0      0        2 
  17 chr17_23170062     ZHar    G    T        0      0        2 
  17 chr17_23170062   Sample    G    T        1      2        2 
  17 chr17_23172231     AAsi    T    C        0      0        2 
  17 chr17_23172231     AKia    T    C        0      0        2 
  17 chr17_23172231     AOna    T    C        0      0        2 
  17 chr17_23172231     ASom    T    C        0      0        2 
  17 chr17_23172231     HCab    T    C        1      2        2 
  17 chr17_23172231     HPrz    T    C      0.5      1        2 
  17 chr17_23172231     ZBoe    T    C        0      0        2 
  17 chr17_23172231     ZGre    T    C        0      0        2 
  17 chr17_23172231     ZHar    T    C        0      0        2 
  17 chr17_23172231   Sample    T    C        1      2        2 
  17 chr17_23172620     AAsi    T    C        0      0        2 
  17 chr17_23172620     AKia    T    C        0      0        2 
  17 chr17_23172620     AOna    T    C      0.5      1        2 
  17 chr17_23172620     ASom    T    C        0      0        2 
  17 chr17_23172620     HCab    T    C        0      0        2 
  17 chr17_23172620     HPrz    T    C        0      0        2 
  17 chr17_23172620     ZBoe    T    C        0      0        2 
  17 chr17_23172620     ZGre    T    C        0      0        2 
  17 chr17_23172620     ZHar    T    C        0      0        2 
  17 chr17_23172620   Sample    T    C        0      0        2 
  17 chr17_23174151     AAsi    T    C        0      0        2 
  17 chr17_23174151     AKia    T    C        0      0        2 
  17 chr17_23174151     AOna    T    C      0.5      1        2 
  17 chr17_23174151     ASom    T    C        0      0        2 
  17 chr17_23174151     HCab    T    C        0      0        2 
  17 chr17_23174151     HPrz    T    C        0      0        2 
  17 chr17_23174151     ZBoe    T    C        0      0        2 
  17 chr17_23174151     ZGre    T    C        0      0        2 
  17 chr17_23174151     ZHar    T    C        0      0        2 
  17 chr17_23174151   Sample    T    C        0      0        2 
  17 chr17_23176130     AAsi    C    T      0.5      1        2 
  17 chr17_23176130     AKia    C    T        0      0        2 
  17 chr17_23176130     AOna    C    T        0      0        2 
  17 chr17_23176130     ASom    C    T        0      0        2 
  17 chr17_23176130     HCab    C    T        0      0        2 
  17 chr17_23176130     HPrz    C    T        0      0        2 
  17 chr17_23176130     ZBoe    C    T        0      0        2 
  17 chr17_23176130     ZGre    C    T        0      0        2 
  17 chr17_23176130     ZHar    C    T        0      0        2 
  17 chr17_23176130   Sample    C    T        0      0        2 
  17 chr17_23176826     AAsi    A    T        0      0        2 
  17 chr17_23176826     AKia    A    T        1      2        2 
  17 chr17_23176826     AOna    A    T      0.5      1        2 
  17 chr17_23176826     ASom    A    T        0      0        2 
  17 chr17_23176826     HCab    A    T        0      0        2 
  17 chr17_23176826     HPrz    A    T        0      0        2 
  17 chr17_23176826     ZBoe    A    T        0      0        2 
  17 chr17_23176826     ZGre    A    T        0      0        2 
  17 chr17_23176826     ZHar    A    T        0      0        2 
  17 chr17_23176826   Sample    A    T        0      0        2 
  17 chr17_23180633     AAsi    A    G        1      2        2 
  17 chr17_23180633     AKia    A    G        0      0        2 
  17 chr17_23180633     AOna    A    G        0      0        2 
  17 chr17_23180633     ASom    A    G        1      2        2 
  17 chr17_23180633     HCab    A    G        0      0        2 
  17 chr17_23180633     HPrz    A    G        0      0        2 
  17 chr17_23180633     ZBoe    A    G        0      0        2 
  17 chr17_23180633     ZGre    A    G        0      0        2 
  17 chr17_23180633     ZHar    A    G        0      0        2 
  17 chr17_23180633   Sample    A    G        0      0        2 
  17 chr17_23182291     AAsi    C    T        0      0        2 
  17 chr17_23182291     AKia    C    T        0      0        2 
  17 chr17_23182291     AOna    C    T        0      0        2 
  17 chr17_23182291     ASom    C    T        0      0        2 
  17 chr17_23182291     HCab    C    T        0      0        2 
  17 chr17_23182291     HPrz    C    T        1      2        2 
  17 chr17_23182291     ZBoe    C    T        0      0        2 
  17 chr17_23182291     ZGre    C    T        0      0        2 
  17 chr17_23182291     ZHar    C    T        0      0        2 
  17 chr17_23182291   Sample    C    T        1      2        2 
  17 chr17_23185346     AAsi    T    G        0      0        2 
  17 chr17_23185346     AKia    T    G        0      0        2 
  17 chr17_23185346     AOna    T    G        1      2        2 
  17 chr17_23185346     ASom    T    G        0      0        2 
  17 chr17_23185346     HCab    T    G        0      0        2 
  17 chr17_23185346     HPrz    T    G        0      0        2 
  17 chr17_23185346     ZBoe    T    G        0      0        2 
  17 chr17_23185346     ZGre    T    G        0      0        2 
  17 chr17_23185346     ZHar    T    G        0      0        2 
  17 chr17_23185346   Sample    T    G        0      0        2 
  17 chr17_23186119     AAsi    C    G        0      0        2 
  17 chr17_23186119     AKia    C    G        0      0        2 
  17 chr17_23186119     AOna    C    G        0      0        2 
  17 chr17_23186119     ASom    C    G        0      0        2 
  17 chr17_23186119     HCab    C    G        1      2        2 
  17 chr17_23186119     HPrz    C    G        1      2        2 
  17 chr17_23186119     ZBoe    C    G        0      0        2 
  17 chr17_23186119     ZGre    C    G        0      0        2 
  17 chr17_23186119     ZHar    C    G        0      0        2 
  17 chr17_23186119   Sample    C    G        1      2        2 
  17 chr17_23188320     AAsi    G    C        0      0        2 
  17 chr17_23188320     AKia    G    C      0.5      1        2 
  17 chr17_23188320     AOna    G    C        0      0        2 
  17 chr17_23188320     ASom    G    C        0      0        2 
  17 chr17_23188320     HCab    G    C        0      0        2 
  17 chr17_23188320     HPrz    G    C        0      0        2 
  17 chr17_23188320     ZBoe    G    C        0      0        2 
  17 chr17_23188320     ZGre    G    C        0      0        2 
  17 chr17_23188320     ZHar    G    C        0      0        2 
  17 chr17_23188320   Sample    G    C        0      0        2 
  17 chr17_23189689     AAsi    C    T        0      0        2 
  17 chr17_23189689     AKia    C    T      0.5      1        2 
  17 chr17_23189689     AOna    C    T        0      0        2 
  17 chr17_23189689     ASom    C    T        0      0        2 
  17 chr17_23189689     HCab    C    T        0      0        2 
  17 chr17_23189689     HPrz    C    T        0      0        2 
  17 chr17_23189689     ZBoe    C    T        0      0        2 
  17 chr17_23189689     ZGre    C    T        0      0        2 
  17 chr17_23189689     ZHar    C    T        0      0        2 
  17 chr17_23189689   Sample    C    T        0      0        2 
  17 chr17_23195752     AAsi    T    C        0      0        2 
  17 chr17_23195752     AKia    T    C        0      0        2 
  17 chr17_23195752     AOna    T    C        0      0        2 
  17 chr17_23195752     ASom    T    C        0      0        2 
  17 chr17_23195752     HCab    T    C        0      0        2 
  17 chr17_23195752     HPrz    T    C      0.5      1        2 
  17 chr17_23195752     ZBoe    T    C        0      0        2 
  17 chr17_23195752     ZGre    T    C        0      0        2 
  17 chr17_23195752     ZHar    T    C        0      0        2 
  17 chr17_23195752   Sample    T    C        0      0        2 
  17 chr17_23198384     AAsi    C    A        0      0        2 
  17 chr17_23198384     AKia    C    A        0      0        2 
  17 chr17_23198384     AOna    C    A        0      0        2 
  17 chr17_23198384     ASom    C    A        0      0        2 
  17 chr17_23198384     HCab    C    A        1      2        2 
  17 chr17_23198384     HPrz    C    A        1      2        2 
  17 chr17_23198384     ZBoe    C    A        0      0        2 
  17 chr17_23198384     ZGre    C    A        0      0        2 
  17 chr17_23198384     ZHar    C    A        0      0        2 
  17 chr17_23198384   Sample    C    A        1      2        2 
  17 chr17_23210462     AAsi    G    A        0      0        2 
  17 chr17_23210462     AKia    G    A        0      0        2 
  17 chr17_23210462     AOna    G    A        0      0        2 
  17 chr17_23210462     ASom    G    A        0      0        2 
  17 chr17_23210462     HCab    G    A        1      2        2 
  17 chr17_23210462     HPrz    G    A        1      2        2 
  17 chr17_23210462     ZBoe    G    A        0      0        2 
  17 chr17_23210462     ZGre    G    A        0      0        2 
  17 chr17_23210462     ZHar    G    A        0      0        2 
  17 chr17_23210462   Sample    G    A        1      2        2 
  17 chr17_23220410     AAsi    A    G        0      0        2 
  17 chr17_23220410     AKia    A    G        0      0        2 
  17 chr17_23220410     AOna    A    G        0      0        2 
  17 chr17_23220410     ASom    A    G        0      0        2 
  17 chr17_23220410     HCab    A    G        0      0        2 
  17 chr17_23220410     HPrz    A    G        0      0        2 
  17 chr17_23220410     ZBoe    A    G        0      0        2 
  17 chr17_23220410     ZGre    A    G        1      2        2 
  17 chr17_23220410     ZHar    A    G        0      0        2 
  17 chr17_23220410   Sample    A    G        0      0        2 
  17 chr17_23224902     AAsi    C    A        0      0        2 
  17 chr17_23224902     AKia    C    A        0      0        2 
  17 chr17_23224902     AOna    C    A        0      0        2 
  17 chr17_23224902     ASom    C    A        0      0        2 
  17 chr17_23224902     HCab    C    A        0      0        2 
  17 chr17_23224902     HPrz    C    A        0      0        2 
  17 chr17_23224902     ZBoe    C    A        0      0        2 
  17 chr17_23224902     ZGre    C    A        0      0        2 
  17 chr17_23224902     ZHar    C    A        1      2        2 
  17 chr17_23224902   Sample    C    A        0      0        2 
  17 chr17_23238813     AAsi    G    T        0      0        2 
  17 chr17_23238813     AKia    G    T        0      0        2 
  17 chr17_23238813     AOna    G    T        0      0        2 
  17 chr17_23238813     ASom    G    T        0      0        2 
  17 chr17_23238813     HCab    G    T        1      2        2 
  17 chr17_23238813     HPrz    G    T        1      2        2 
  17 chr17_23238813     ZBoe    G    T        0      0        2 
  17 chr17_23238813     ZGre    G    T        0      0        2 
  17 chr17_23238813     ZHar    G    T        0      0        2 
  17 chr17_23238813   Sample    G    T        1      2        2 
  17 chr17_23245952     AAsi    T    A        0      0        2 
  17 chr17_23245952     AKia    T    A      0.5      1        2 
  17 chr17_23245952     AOna    T    A        0      0        2 
  17 chr17_23245952     ASom    T    A        0      0        2 
  17 chr17_23245952     HCab    T    A        0      0        2 
  17 chr17_23245952     HPrz    T    A        0      0        2 
  17 chr17_23245952     ZBoe    T    A        0      0        2 
  17 chr17_23245952     ZGre    T    A        0      0        2 
  17 chr17_23245952     ZHar    T    A        0      0        2 
  17 chr17_23245952   Sample    T    A        0      0        2 
  17 chr17_23255082     AAsi    G    A        1      2        2 
  17 chr17_23255082     AKia    G    A        0      0        2 
  17 chr17_23255082     AOna    G    A        0      0        2 
  17 chr17_23255082     ASom    G    A        0      0        2 
  17 chr17_23255082     HCab    G    A        0      0        2 
  17 chr17_23255082     HPrz    G    A        0      0        2 
  17 chr17_23255082     ZBoe    G    A        0      0        2 
  17 chr17_23255082     ZGre    G    A        0      0        2 
  17 chr17_23255082     ZHar    G    A        0      0        2 
  17 chr17_23255082   Sample    G    A        0      0        2 
  17 chr17_23255710     AAsi    G    A        0      0        2 
  17 chr17_23255710     AKia    G    A        0      0        2 
  17 chr17_23255710     AOna    G    A        0      0        2 
  17 chr17_23255710     ASom    G    A        0      0        2 
  17 chr17_23255710     HCab    G    A        1      2        2 
  17 chr17_23255710     HPrz    G    A        1      2        2 
  17 chr17_23255710     ZBoe    G    A        0      0        2 
  17 chr17_23255710     ZGre    G    A        0      0        2 
  17 chr17_23255710     ZHar    G    A        0      0        2 
  17 chr17_23255710   Sample    G    A        1      2        2 
  17 chr17_23268190     AAsi    T    C        0      0        2 
  17 chr17_23268190     AKia    T    C        0      0        2 
  17 chr17_23268190     AOna    T    C        0      0        2 
  17 chr17_23268190     ASom    T    C        0      0        2 
  17 chr17_23268190     HCab    T    C        0      0        2 
  17 chr17_23268190     HPrz    T    C      0.5      1        2 
  17 chr17_23268190     ZBoe    T    C        0      0        2 
  17 chr17_23268190     ZGre    T    C        0      0        2 
  17 chr17_23268190     ZHar    T    C        0      0        2 
  17 chr17_23268190   Sample    T    C        0      0        2 
  17 chr17_23269735     AAsi    G    T        0      0        2 
  17 chr17_23269735     AKia    G    T        0      0        2 
  17 chr17_23269735     AOna    G    T        0      0        2 
  17 chr17_23269735     ASom    G    T        0      0        2 
  17 chr17_23269735     HCab    G    T        0      0        2 
  17 chr17_23269735     HPrz    G    T        0      0        2 
  17 chr17_23269735     ZBoe    G    T      0.5      1        2 
  17 chr17_23269735     ZGre    G    T        0      0        2 
  17 chr17_23269735     ZHar    G    T        0      0        2 
  17 chr17_23269735   Sample    G    T        0      0        2 
  17 chr17_23274889     AAsi    A    G        0      0        2 
  17 chr17_23274889     AKia    A    G        0      0        2 
  17 chr17_23274889     AOna    A    G        0      0        2 
  17 chr17_23274889     ASom    A    G        0      0        2 
  17 chr17_23274889     HCab    A    G        0      0        2 
  17 chr17_23274889     HPrz    A    G        0      0        2 
  17 chr17_23274889     ZBoe    A    G        0      0        2 
  17 chr17_23274889     ZGre    A    G        1      2        2 
  17 chr17_23274889     ZHar    A    G        0      0        2 
  17 chr17_23274889   Sample    A    G        0      0        2 
  17 chr17_23277558     AAsi    T    C        0      0        2 
  17 chr17_23277558     AKia    T    C        0      0        2 
  17 chr17_23277558     AOna    T    C        0      0        2 
  17 chr17_23277558     ASom    T    C        0      0        2 
  17 chr17_23277558     HCab    T    C        0      0        2 
  17 chr17_23277558     HPrz    T    C        0      0        2 
  17 chr17_23277558     ZBoe    T    C        1      2        2 
  17 chr17_23277558     ZGre    T    C        0      0        2 
  17 chr17_23277558     ZHar    T    C        0      0        2 
  17 chr17_23277558   Sample    T    C        0      0        2 
  17 chr17_23278985     AAsi    A    G        0      0        2 
  17 chr17_23278985     AKia    A    G        0      0        2 
  17 chr17_23278985     AOna    A    G        0      0        2 
  17 chr17_23278985     ASom    A    G        0      0        2 
  17 chr17_23278985     HCab    A    G        1      2        2 
  17 chr17_23278985     HPrz    A    G        1      2        2 
  17 chr17_23278985     ZBoe    A    G        0      0        2 
  17 chr17_23278985     ZGre    A    G        0      0        2 
  17 chr17_23278985     ZHar    A    G        0      0        2 
  17 chr17_23278985   Sample    A    G        1      2        2 
  17 chr17_23282509     AAsi    G    A        0      0        2 
  17 chr17_23282509     AKia    G    A        0      0        2 
  17 chr17_23282509     AOna    G    A        0      0        2 
  17 chr17_23282509     ASom    G    A        0      0        2 
  17 chr17_23282509     HCab    G    A        0      0        2 
  17 chr17_23282509     HPrz    G    A        0      0        2 
  17 chr17_23282509     ZBoe    G    A        0      0        2 
  17 chr17_23282509     ZGre    G    A        0      0        2 
  17 chr17_23282509     ZHar    G    A        1      2        2 
  17 chr17_23282509   Sample    G    A        0      0        2 
  17 chr17_23286532     AAsi    T    C      0.5      1        2 
  17 chr17_23286532     AKia    T    C        0      0        2 
  17 chr17_23286532     AOna    T    C        0      0        2 
  17 chr17_23286532     ASom    T    C        0      0        2 
  17 chr17_23286532     HCab    T    C        0      0        2 
  17 chr17_23286532     HPrz    T    C        0      0        2 
  17 chr17_23286532     ZBoe    T    C        0      0        2 
  17 chr17_23286532     ZGre    T    C        0      0        2 
  17 chr17_23286532     ZHar    T    C        0      0        2 
  17 chr17_23286532   Sample    T    C        0      0        2 
  17 chr17_23288736     AAsi    T    C        0      0        2 
  17 chr17_23288736     AKia    T    C        0      0        2 
  17 chr17_23288736     AOna    T    C        0      0        2 
  17 chr17_23288736     ASom    T    C        0      0        2 
  17 chr17_23288736     HCab    T    C        1      2        2 
  17 chr17_23288736     HPrz    T    C        1      2        2 
  17 chr17_23288736     ZBoe    T    C        0      0        2 
  17 chr17_23288736     ZGre    T    C        0      0        2 
  17 chr17_23288736     ZHar    T    C        0      0        2 
  17 chr17_23288736   Sample    T    C        1      2        2 
  17 chr17_23297100     AAsi    C    A        0      0        2 
  17 chr17_23297100     AKia    C    A        0      0        2 
  17 chr17_23297100     AOna    C    A        0      0        2 
  17 chr17_23297100     ASom    C    A        0      0        2 
  17 chr17_23297100     HCab    C    A        0      0        2 
  17 chr17_23297100     HPrz    C    A        0      0        2 
  17 chr17_23297100     ZBoe    C    A        0      0        2 
  17 chr17_23297100     ZGre    C    A        1      2        2 
  17 chr17_23297100     ZHar    C    A        0      0        2 
  17 chr17_23297100   Sample    C    A        0      0        2 
  17 chr17_23299386     AAsi    A    G        0      0        2 
  17 chr17_23299386     AKia    A    G        0      0        2 
  17 chr17_23299386     AOna    A    G        0      0        2 
  17 chr17_23299386     ASom    A    G        0      0        2 
  17 chr17_23299386     HCab    A    G        1      2        2 
  17 chr17_23299386     HPrz    A    G        1      2        2 
  17 chr17_23299386     ZBoe    A    G        0      0        2 
  17 chr17_23299386     ZGre    A    G        0      0        2 
  17 chr17_23299386     ZHar    A    G        0      0        2 
  17 chr17_23299386   Sample    A    G        1      2        2 
  17 chr17_23304539     AAsi    G    A        0      0        2 
  17 chr17_23304539     AKia    G    A        0      0        2 
  17 chr17_23304539     AOna    G    A        0      0        2 
  17 chr17_23304539     ASom    G    A        0      0        2 
  17 chr17_23304539     HCab    G    A        0      0        2 
  17 chr17_23304539     HPrz    G    A        0      0        2 
  17 chr17_23304539     ZBoe    G    A      0.5      1        2 
  17 chr17_23304539     ZGre    G    A        0      0        2 
  17 chr17_23304539     ZHar    G    A        0      0        2 
  17 chr17_23304539   Sample    G    A        0      0        2 
  17 chr17_23305840     AAsi    A    G        0      0        2 
  17 chr17_23305840     AKia    A    G        0      0        2 
  17 chr17_23305840     AOna    A    G        0      0        2 
  17 chr17_23305840     ASom    A    G        0      0        2 
  17 chr17_23305840     HCab    A    G        0      0        2 
  17 chr17_23305840     HPrz    A    G        0      0        2 
  17 chr17_23305840     ZBoe    A    G      0.5      1        2 
  17 chr17_23305840     ZGre    A    G        0      0        2 
  17 chr17_23305840     ZHar    A    G        0      0        2 
  17 chr17_23305840   Sample    A    G        0      0        2 
  17 chr17_23308716     AAsi    T    C        0      0        2 
  17 chr17_23308716     AKia    T    C        0      0        2 
  17 chr17_23308716     AOna    T    C        0      0        2 
  17 chr17_23308716     ASom    T    C        0      0        2 
  17 chr17_23308716     HCab    T    C        1      2        2 
  17 chr17_23308716     HPrz    T    C        1      2        2 
  17 chr17_23308716     ZBoe    T    C        0      0        2 
  17 chr17_23308716     ZGre    T    C        0      0        2 
  17 chr17_23308716     ZHar    T    C        0      0        2 
  17 chr17_23308716   Sample    T    C        0      0        2 
  17 chr17_23309520     AAsi    C    A        0      0        2 
  17 chr17_23309520     AKia    C    A        0      0        2 
  17 chr17_23309520     AOna    C    A        1      2        2 
  17 chr17_23309520     ASom    C    A        0      0        2 
  17 chr17_23309520     HCab    C    A        0      0        2 
  17 chr17_23309520     HPrz    C    A        0      0        2 
  17 chr17_23309520     ZBoe    C    A        0      0        2 
  17 chr17_23309520     ZGre    C    A        0      0        2 
  17 chr17_23309520     ZHar    C    A        0      0        2 
  17 chr17_23309520   Sample    C    A        0      0        2 
  17 chr17_23312795     AAsi    A    T        0      0        2 
  17 chr17_23312795     AKia    A    T        0      0        2 
  17 chr17_23312795     AOna    A    T        0      0        2 
  17 chr17_23312795     ASom    A    T        0      0        2 
  17 chr17_23312795     HCab    A    T        1      2        2 
  17 chr17_23312795     HPrz    A    T        1      2        2 
  17 chr17_23312795     ZBoe    A    T        0      0        2 
  17 chr17_23312795     ZGre    A    T        0      0        2 
  17 chr17_23312795     ZHar    A    T        0      0        2 
  17 chr17_23312795   Sample    A    T        1      2        2 
  17 chr17_23319189     AAsi    G    A        0      0        2 
  17 chr17_23319189     AKia    G    A        0      0        2 
  17 chr17_23319189     AOna    G    A        0      0        2 
  17 chr17_23319189     ASom    G    A        0      0        2 
  17 chr17_23319189     HCab    G    A        1      2        2 
  17 chr17_23319189     HPrz    G    A        1      2        2 
  17 chr17_23319189     ZBoe    G    A        0      0        2 
  17 chr17_23319189     ZGre    G    A        0      0        2 
  17 chr17_23319189     ZHar    G    A        0      0        2 
  17 chr17_23319189   Sample    G    A        1      2        2 
  17 chr17_23320023     AAsi    T    C        0      0        2 
  17 chr17_23320023     AKia    T    C        0      0        2 
  17 chr17_23320023     AOna    T    C        0      0        2 
  17 chr17_23320023     ASom    T    C        0      0        2 
  17 chr17_23320023     HCab    T    C        1      2        2 
  17 chr17_23320023     HPrz    T    C        1      2        2 
  17 chr17_23320023     ZBoe    T    C        0      0        2 
  17 chr17_23320023     ZGre    T    C        0      0        2 
  17 chr17_23320023     ZHar    T    C        0      0        2 
  17 chr17_23320023   Sample    T    C        1      2        2 
  17 chr17_23329845     AAsi    A    G        0      0        2 
  17 chr17_23329845     AKia    A    G        0      0        2 
  17 chr17_23329845     AOna    A    G      0.5      1        2 
  17 chr17_23329845     ASom    A    G        0      0        2 
  17 chr17_23329845     HCab    A    G        0      0        2 
  17 chr17_23329845     HPrz    A    G        0      0        2 
  17 chr17_23329845     ZBoe    A    G        0      0        2 
  17 chr17_23329845     ZGre    A    G        0      0        2 
  17 chr17_23329845     ZHar    A    G        0      0        2 
  17 chr17_23329845   Sample    A    G        0      0        2 
  17 chr17_23330664     AAsi    A    G        0      0        2 
  17 chr17_23330664     AKia    A    G        0      0        2 
  17 chr17_23330664     AOna    A    G        0      0        2 
  17 chr17_23330664     ASom    A    G        0      0        2 
  17 chr17_23330664     HCab    A    G        0      0        2 
  17 chr17_23330664     HPrz    A    G        0      0        2 
  17 chr17_23330664     ZBoe    A    G      0.5      1        2 
  17 chr17_23330664     ZGre    A    G        0      0        2 
  17 chr17_23330664     ZHar    A    G        0      0        2 
  17 chr17_23330664   Sample    A    G        0      0        2 
  17 chr17_23330818     AAsi    G    T        0      0        2 
  17 chr17_23330818     AKia    G    T        0      0        2 
  17 chr17_23330818     AOna    G    T        0      0        2 
  17 chr17_23330818     ASom    G    T        0      0        2 
  17 chr17_23330818     HCab    G    T        0      0        2 
  17 chr17_23330818     HPrz    G    T        0      0        2 
  17 chr17_23330818     ZBoe    G    T        1      2        2 
  17 chr17_23330818     ZGre    G    T        0      0        2 
  17 chr17_23330818     ZHar    G    T        0      0        2 
  17 chr17_23330818   Sample    G    T        0      0        2 
  17 chr17_23352158     AAsi    G    T        0      0        2 
  17 chr17_23352158     AKia    G    T        0      0        2 
  17 chr17_23352158     AOna    G    T        0      0        2 
  17 chr17_23352158     ASom    G    T        0      0        2 
  17 chr17_23352158     HCab    G    T        0      0        2 
  17 chr17_23352158     HPrz    G    T        0      0        2 
  17 chr17_23352158     ZBoe    G    T      0.5      1        2 
  17 chr17_23352158     ZGre    G    T        0      0        2 
  17 chr17_23352158     ZHar    G    T        0      0        2 
  17 chr17_23352158   Sample    G    T        0      0        2 
  17 chr17_23360751     AAsi    T    C        0      0        2 
  17 chr17_23360751     AKia    T    C        1      2        2 
  17 chr17_23360751     AOna    T    C      0.5      1        2 
  17 chr17_23360751     ASom    T    C        0      0        2 
  17 chr17_23360751     HCab    T    C        0      0        2 
  17 chr17_23360751     HPrz    T    C        0      0        2 
  17 chr17_23360751     ZBoe    T    C        0      0        2 
  17 chr17_23360751     ZGre    T    C        0      0        2 
  17 chr17_23360751     ZHar    T    C      0.5      1        2 
  17 chr17_23360751   Sample    T    C        0      0        2 
  17 chr17_23363963     AAsi    G    A        0      0        2 
  17 chr17_23363963     AKia    G    A        0      0        2 
  17 chr17_23363963     AOna    G    A        0      0        2 
  17 chr17_23363963     ASom    G    A        0      0        2 
  17 chr17_23363963     HCab    G    A        1      2        2 
  17 chr17_23363963     HPrz    G    A        1      2        2 
  17 chr17_23363963     ZBoe    G    A        0      0        2 
  17 chr17_23363963     ZGre    G    A        0      0        2 
  17 chr17_23363963     ZHar    G    A        0      0        2 
  17 chr17_23363963   Sample    G    A        1      2        2 
  17 chr17_23364517     AAsi    C    T        0      0        2 
  17 chr17_23364517     AKia    C    T        0      0        2 
  17 chr17_23364517     AOna    C    T        0      0        2 
  17 chr17_23364517     ASom    C    T      0.5      1        2 
  17 chr17_23364517     HCab    C    T        0      0        2 
  17 chr17_23364517     HPrz    C    T        0      0        2 
  17 chr17_23364517     ZBoe    C    T        0      0        2 
  17 chr17_23364517     ZGre    C    T        0      0        2 
  17 chr17_23364517     ZHar    C    T        0      0        2 
  17 chr17_23364517   Sample    C    T        0      0        2 
  17 chr17_23373228     AAsi    G    A        0      0        2 
  17 chr17_23373228     AKia    G    A        0      0        2 
  17 chr17_23373228     AOna    G    A        0      0        2 
  17 chr17_23373228     ASom    G    A        0      0        2 
  17 chr17_23373228     HCab    G    A        1      2        2 
  17 chr17_23373228     HPrz    G    A        1      2        2 
  17 chr17_23373228     ZBoe    G    A        0      0        2 
  17 chr17_23373228     ZGre    G    A        0      0        2 
  17 chr17_23373228     ZHar    G    A        0      0        2 
  17 chr17_23373228   Sample    G    A        1      2        2 
  17 chr17_23377045     AAsi    A    C        0      0        2 
  17 chr17_23377045     AKia    A    C        0      0        2 
  17 chr17_23377045     AOna    A    C        0      0        2 
  17 chr17_23377045     ASom    A    C        0      0        2 
  17 chr17_23377045     HCab    A    C        1      2        2 
  17 chr17_23377045     HPrz    A    C        1      2        2 
  17 chr17_23377045     ZBoe    A    C        0      0        2 
  17 chr17_23377045     ZGre    A    C        0      0        2 
  17 chr17_23377045     ZHar    A    C        0      0        2 
  17 chr17_23377045   Sample    A    C        1      2        2 
  17 chr17_23378853     AAsi    G    A        0      0        2 
  17 chr17_23378853     AKia    G    A        0      0        2 
  17 chr17_23378853     AOna    G    A        0      0        2 
  17 chr17_23378853     ASom    G    A        0      0        2 
  17 chr17_23378853     HCab    G    A        0      0        2 
  17 chr17_23378853     HPrz    G    A        0      0        2 
  17 chr17_23378853     ZBoe    G    A        1      2        2 
  17 chr17_23378853     ZGre    G    A        0      0        2 
  17 chr17_23378853     ZHar    G    A        0      0        2 
  17 chr17_23378853   Sample    G    A        0      0        2 
  17 chr17_23379297     AAsi    G    A        0      0        2 
  17 chr17_23379297     AKia    G    A        0      0        2 
  17 chr17_23379297     AOna    G    A      0.5      1        2 
  17 chr17_23379297     ASom    G    A        0      0        2 
  17 chr17_23379297     HCab    G    A        0      0        2 
  17 chr17_23379297     HPrz    G    A        0      0        2 
  17 chr17_23379297     ZBoe    G    A        0      0        2 
  17 chr17_23379297     ZGre    G    A        0      0        2 
  17 chr17_23379297     ZHar    G    A        0      0        2 
  17 chr17_23379297   Sample    G    A        0      0        2 
  17 chr17_23393011     AAsi    T    C        0      0        2 
  17 chr17_23393011     AKia    T    C        0      0        2 
  17 chr17_23393011     AOna    T    C        0      0        2 
  17 chr17_23393011     ASom    T    C        0      0        2 
  17 chr17_23393011     HCab    T    C        0      0        2 
  17 chr17_23393011     HPrz    T    C        0      0        2 
  17 chr17_23393011     ZBoe    T    C      0.5      1        2 
  17 chr17_23393011     ZGre    T    C        0      0        2 
  17 chr17_23393011     ZHar    T    C        0      0        2 
  17 chr17_23393011   Sample    T    C        0      0        2 
  17 chr17_23402458     AAsi    A    T        1      2        2 
  17 chr17_23402458     AKia    A    T        0      0        2 
  17 chr17_23402458     AOna    A    T        0      0        2 
  17 chr17_23402458     ASom    A    T        1      2        2 
  17 chr17_23402458     HCab    A    T        0      0        2 
  17 chr17_23402458     HPrz    A    T        0      0        2 
  17 chr17_23402458     ZBoe    A    T        0      0        2 
  17 chr17_23402458     ZGre    A    T        0      0        2 
  17 chr17_23402458     ZHar    A    T        0      0        2 
  17 chr17_23402458   Sample    A    T        0      0        2 
  17 chr17_23404837     AAsi    A    C        1      2        2 
  17 chr17_23404837     AKia    A    C        0      0        2 
  17 chr17_23404837     AOna    A    C        0      0        2 
  17 chr17_23404837     ASom    A    C        0      0        2 
  17 chr17_23404837     HCab    A    C        0      0        2 
  17 chr17_23404837     HPrz    A    C        0      0        2 
  17 chr17_23404837     ZBoe    A    C        0      0        2 
  17 chr17_23404837     ZGre    A    C        0      0        2 
  17 chr17_23404837     ZHar    A    C        0      0        2 
  17 chr17_23404837   Sample    A    C        0      0        2 
  17 chr17_23409875     AAsi    A    G        0      0        2 
  17 chr17_23409875     AKia    A    G      0.5      1        2 
  17 chr17_23409875     AOna    A    G        0      0        2 
  17 chr17_23409875     ASom    A    G        0      0        2 
  17 chr17_23409875     HCab    A    G        0      0        2 
  17 chr17_23409875     HPrz    A    G      0.5      1        2 
  17 chr17_23409875     ZBoe    A    G        0      0        2 
  17 chr17_23409875     ZGre    A    G        0      0        2 
  17 chr17_23409875     ZHar    A    G        0      0        2 
  17 chr17_23409875   Sample    A    G        0      0        2 
  17 chr17_23412428     AAsi    C    T        0      0        2 
  17 chr17_23412428     AKia    C    T        0      0        2 
  17 chr17_23412428     AOna    C    T        0      0        2 
  17 chr17_23412428     ASom    C    T        0      0        2 
  17 chr17_23412428     HCab    C    T        1      2        2 
  17 chr17_23412428     HPrz    C    T        1      2        2 
  17 chr17_23412428     ZBoe    C    T        0      0        2 
  17 chr17_23412428     ZGre    C    T        0      0        2 
  17 chr17_23412428     ZHar    C    T        0      0        2 
  17 chr17_23412428   Sample    C    T        1      2        2 
  17 chr17_23420317     AAsi    G    C        0      0        2 
  17 chr17_23420317     AKia    G    C        0      0        2 
  17 chr17_23420317     AOna    G    C        0      0        2 
  17 chr17_23420317     ASom    G    C        0      0        2 
  17 chr17_23420317     HCab    G    C        0      0        2 
  17 chr17_23420317     HPrz    G    C        0      0        2 
  17 chr17_23420317     ZBoe    G    C      0.5      1        2 
  17 chr17_23420317     ZGre    G    C        0      0        2 
  17 chr17_23420317     ZHar    G    C        0      0        2 
  17 chr17_23420317   Sample    G    C        0      0        2 
  17 chr17_23420336     AAsi    A    T        1      2        2 
  17 chr17_23420336     AKia    A    T        0      0        2 
  17 chr17_23420336     AOna    A    T        0      0        2 
  17 chr17_23420336     ASom    A    T        1      2        2 
  17 chr17_23420336     HCab    A    T        1      2        2 
  17 chr17_23420336     HPrz    A    T        1      2        2 
  17 chr17_23420336     ZBoe    A    T        0      0        2 
  17 chr17_23420336     ZGre    A    T        0      0        2 
  17 chr17_23420336     ZHar    A    T        0      0        2 
  17 chr17_23420336   Sample    A    T        1      2        2 
  17 chr17_23422201     AAsi    A    G        0      0        2 
  17 chr17_23422201     AKia    A    G        0      0        2 
  17 chr17_23422201     AOna    A    G        0      0        2 
  17 chr17_23422201     ASom    A    G        0      0        2 
  17 chr17_23422201     HCab    A    G        1      2        2 
  17 chr17_23422201     HPrz    A    G        1      2        2 
  17 chr17_23422201     ZBoe    A    G        0      0        2 
  17 chr17_23422201     ZGre    A    G        0      0        2 
  17 chr17_23422201     ZHar    A    G        0      0        2 
  17 chr17_23422201   Sample    A    G        1      2        2 
  17 chr17_23427545     AAsi    A    G        0      0        2 
  17 chr17_23427545     AKia    A    G        0      0        2 
  17 chr17_23427545     AOna    A    G        0      0        2 
  17 chr17_23427545     ASom    A    G        0      0        2 
  17 chr17_23427545     HCab    A    G        0      0        2 
  17 chr17_23427545     HPrz    A    G        0      0        2 
  17 chr17_23427545     ZBoe    A    G      0.5      1        2 
  17 chr17_23427545     ZGre    A    G        0      0        2 
  17 chr17_23427545     ZHar    A    G        0      0        2 
  17 chr17_23427545   Sample    A    G        0      0        2 
  17 chr17_23433246     AAsi    A    G        0      0        2 
  17 chr17_23433246     AKia    A    G        0      0        2 
  17 chr17_23433246     AOna    A    G        1      2        2 
  17 chr17_23433246     ASom    A    G        0      0        2 
  17 chr17_23433246     HCab    A    G        0      0        2 
  17 chr17_23433246     HPrz    A    G        0      0        2 
  17 chr17_23433246     ZBoe    A    G        0      0        2 
  17 chr17_23433246     ZGre    A    G        0      0        2 
  17 chr17_23433246     ZHar    A    G        0      0        2 
  17 chr17_23433246   Sample    A    G        0      0        2 
  17 chr17_23436324     AAsi    T    C        0      0        2 
  17 chr17_23436324     AKia    T    C        0      0        2 
  17 chr17_23436324     AOna    T    C        0      0        2 
  17 chr17_23436324     ASom    T    C        0      0        2 
  17 chr17_23436324     HCab    T    C        0      0        2 
  17 chr17_23436324     HPrz    T    C        0      0        2 
  17 chr17_23436324     ZBoe    T    C        0      0        2 
  17 chr17_23436324     ZGre    T    C        1      2        2 
  17 chr17_23436324     ZHar    T    C        0      0        2 
  17 chr17_23436324   Sample    T    C        0      0        2 
  17 chr17_23438153     AAsi    T    C        0      0        2 
  17 chr17_23438153     AKia    T    C        0      0        2 
  17 chr17_23438153     AOna    T    C        0      0        2 
  17 chr17_23438153     ASom    T    C        0      0        2 
  17 chr17_23438153     HCab    T    C        1      2        2 
  17 chr17_23438153     HPrz    T    C        1      2        2 
  17 chr17_23438153     ZBoe    T    C        0      0        2 
  17 chr17_23438153     ZGre    T    C        0      0        2 
  17 chr17_23438153     ZHar    T    C        0      0        2 
  17 chr17_23438153   Sample    T    C        1      2        2 
  17 chr17_23444145     AAsi    A    G        0      0        2 
  17 chr17_23444145     AKia    A    G        0      0        2 
  17 chr17_23444145     AOna    A    G        0      0        2 
  17 chr17_23444145     ASom    A    G        0      0        2 
  17 chr17_23444145     HCab    A    G        0      0        2 
  17 chr17_23444145     HPrz    A    G        0      0        2 
  17 chr17_23444145     ZBoe    A    G        0      0        2 
  17 chr17_23444145     ZGre    A    G        1      2        2 
  17 chr17_23444145     ZHar    A    G        0      0        2 
  17 chr17_23444145   Sample    A    G        0      0        2 
  17 chr17_23462888     AAsi    G    A        0      0        2 
  17 chr17_23462888     AKia    G    A        0      0        2 
  17 chr17_23462888     AOna    G    A        1      2        2 
  17 chr17_23462888     ASom    G    A        0      0        2 
  17 chr17_23462888     HCab    G    A        0      0        2 
  17 chr17_23462888     HPrz    G    A        0      0        2 
  17 chr17_23462888     ZBoe    G    A        0      0        2 
  17 chr17_23462888     ZGre    G    A        0      0        2 
  17 chr17_23462888     ZHar    G    A        0      0        2 
  17 chr17_23462888   Sample    G    A        0      0        2 
  17 chr17_23480603     AAsi    C    T        0      0        2 
  17 chr17_23480603     AKia    C    T        0      0        2 
  17 chr17_23480603     AOna    C    T        0      0        2 
  17 chr17_23480603     ASom    C    T        0      0        2 
  17 chr17_23480603     HCab    C    T        1      2        2 
  17 chr17_23480603     HPrz    C    T        1      2        2 
  17 chr17_23480603     ZBoe    C    T        0      0        2 
  17 chr17_23480603     ZGre    C    T        0      0        2 
  17 chr17_23480603     ZHar    C    T        0      0        2 
  17 chr17_23480603   Sample    C    T        1      2        2 
  17 chr17_23482658     AAsi    A    G        0      0        2 
  17 chr17_23482658     AKia    A    G        0      0        2 
  17 chr17_23482658     AOna    A    G        0      0        2 
  17 chr17_23482658     ASom    A    G        0      0        2 
  17 chr17_23482658     HCab    A    G        1      2        2 
  17 chr17_23482658     HPrz    A    G      0.5      1        2 
  17 chr17_23482658     ZBoe    A    G        0      0        2 
  17 chr17_23482658     ZGre    A    G        0      0        2 
  17 chr17_23482658     ZHar    A    G        0      0        2 
  17 chr17_23482658   Sample    A    G        0      0        2 
  17 chr17_23485990     AAsi    T    G        0      0        2 
  17 chr17_23485990     AKia    T    G        0      0        2 
  17 chr17_23485990     AOna    T    G        0      0        2 
  17 chr17_23485990     ASom    T    G        0      0        2 
  17 chr17_23485990     HCab    T    G        1      2        2 
  17 chr17_23485990     HPrz    T    G        1      2        2 
  17 chr17_23485990     ZBoe    T    G        0      0        2 
  17 chr17_23485990     ZGre    T    G        0      0        2 
  17 chr17_23485990     ZHar    T    G        0      0        2 
  17 chr17_23485990   Sample    T    G        1      2        2 
  17 chr17_23496800     AAsi    T    C        1      2        2 
  17 chr17_23496800     AKia    T    C        0      0        2 
  17 chr17_23496800     AOna    T    C        0      0        2 
  17 chr17_23496800     ASom    T    C        1      2        2 
  17 chr17_23496800     HCab    T    C        0      0        2 
  17 chr17_23496800     HPrz    T    C        0      0        2 
  17 chr17_23496800     ZBoe    T    C        0      0        2 
  17 chr17_23496800     ZGre    T    C        0      0        2 
  17 chr17_23496800     ZHar    T    C      0.5      1        2 
  17 chr17_23496800   Sample    T    C        0      0        2 
  17 chr17_23508179     AAsi    T    G        0      0        2 
  17 chr17_23508179     AKia    T    G        0      0        2 
  17 chr17_23508179     AOna    T    G        0      0        2 
  17 chr17_23508179     ASom    T    G        0      0        2 
  17 chr17_23508179     HCab    T    G        1      2        2 
  17 chr17_23508179     HPrz    T    G      0.5      1        2 
  17 chr17_23508179     ZBoe    T    G        0      0        2 
  17 chr17_23508179     ZGre    T    G        0      0        2 
  17 chr17_23508179     ZHar    T    G        0      0        2 
  17 chr17_23508179   Sample    T    G        1      2        2 
  17 chr17_23521701     AAsi    A    G        0      0        2 
  17 chr17_23521701     AKia    A    G        0      0        2 
  17 chr17_23521701     AOna    A    G        0      0        2 
  17 chr17_23521701     ASom    A    G        0      0        2 
  17 chr17_23521701     HCab    A    G        0      0        2 
  17 chr17_23521701     HPrz    A    G        0      0        2 
  17 chr17_23521701     ZBoe    A    G        0      0        2 
  17 chr17_23521701     ZGre    A    G        1      2        2 
  17 chr17_23521701     ZHar    A    G        0      0        2 
  17 chr17_23521701   Sample    A    G        0      0        2 
  17 chr17_23536443     AAsi    A    G        0      0        2 
  17 chr17_23536443     AKia    A    G        0      0        2 
  17 chr17_23536443     AOna    A    G        0      0        2 
  17 chr17_23536443     ASom    A    G        0      0        2 
  17 chr17_23536443     HCab    A    G        0      0        2 
  17 chr17_23536443     HPrz    A    G      0.5      1        2 
  17 chr17_23536443     ZBoe    A    G        0      0        2 
  17 chr17_23536443     ZGre    A    G        0      0        2 
  17 chr17_23536443     ZHar    A    G        0      0        2 
  17 chr17_23536443   Sample    A    G        0      0        2 
  17 chr17_23552167     AAsi    A    C        0      0        2 
  17 chr17_23552167     AKia    A    C        0      0        2 
  17 chr17_23552167     AOna    A    C        1      2        2 
  17 chr17_23552167     ASom    A    C        0      0        2 
  17 chr17_23552167     HCab    A    C        0      0        2 
  17 chr17_23552167     HPrz    A    C        0      0        2 
  17 chr17_23552167     ZBoe    A    C        0      0        2 
  17 chr17_23552167     ZGre    A    C        0      0        2 
  17 chr17_23552167     ZHar    A    C        0      0        2 
  17 chr17_23552167   Sample    A    C        0      0        2 
  17 chr17_23561466     AAsi    C    T        0      0        2 
  17 chr17_23561466     AKia    C    T        0      0        2 
  17 chr17_23561466     AOna    C    T        0      0        2 
  17 chr17_23561466     ASom    C    T        0      0        2 
  17 chr17_23561466     HCab    C    T        1      2        2 
  17 chr17_23561466     HPrz    C    T      0.5      1        2 
  17 chr17_23561466     ZBoe    C    T        0      0        2 
  17 chr17_23561466     ZGre    C    T        0      0        2 
  17 chr17_23561466     ZHar    C    T        0      0        2 
  17 chr17_23561466   Sample    C    T        0      0        2 
  17 chr17_23564943     AAsi    T    A        0      0        2 
  17 chr17_23564943     AKia    T    A        0      0        2 
  17 chr17_23564943     AOna    T    A        0      0        2 
  17 chr17_23564943     ASom    T    A        0      0        2 
  17 chr17_23564943     HCab    T    A        0      0        2 
  17 chr17_23564943     HPrz    T    A        0      0        2 
  17 chr17_23564943     ZBoe    T    A      0.5      1        2 
  17 chr17_23564943     ZGre    T    A        0      0        2 
  17 chr17_23564943     ZHar    T    A        0      0        2 
  17 chr17_23564943   Sample    T    A        0      0        2 
  17 chr17_23571875     AAsi    G    A        0      0        2 
  17 chr17_23571875     AKia    G    A        0      0        2 
  17 chr17_23571875     AOna    G    A        0      0        2 
  17 chr17_23571875     ASom    G    A        0      0        2 
  17 chr17_23571875     HCab    G    A        1      2        2 
  17 chr17_23571875     HPrz    G    A        1      2        2 
  17 chr17_23571875     ZBoe    G    A        0      0        2 
  17 chr17_23571875     ZGre    G    A        0      0        2 
  17 chr17_23571875     ZHar    G    A        0      0        2 
  17 chr17_23571875   Sample    G    A        1      2        2 
  17 chr17_23572545     AAsi    T    C        0      0        2 
  17 chr17_23572545     AKia    T    C        0      0        2 
  17 chr17_23572545     AOna    T    C        0      0        2 
  17 chr17_23572545     ASom    T    C        0      0        2 
  17 chr17_23572545     HCab    T    C        1      2        2 
  17 chr17_23572545     HPrz    T    C        1      2        2 
  17 chr17_23572545     ZBoe    T    C        0      0        2 
  17 chr17_23572545     ZGre    T    C        0      0        2 
  17 chr17_23572545     ZHar    T    C        0      0        2 
  17 chr17_23572545   Sample    T    C        1      2        2 
  17 chr17_23578188     AAsi    T    C        0      0        2 
  17 chr17_23578188     AKia    T    C      0.5      1        2 
  17 chr17_23578188     AOna    T    C        1      2        2 
  17 chr17_23578188     ASom    T    C        0      0        2 
  17 chr17_23578188     HCab    T    C        0      0        2 
  17 chr17_23578188     HPrz    T    C        0      0        2 
  17 chr17_23578188     ZBoe    T    C        0      0        2 
  17 chr17_23578188     ZGre    T    C        0      0        2 
  17 chr17_23578188     ZHar    T    C        0      0        2 
  17 chr17_23578188   Sample    T    C        0      0        2 
  17 chr17_23580411     AAsi    T    C        0      0        2 
  17 chr17_23580411     AKia    T    C        0      0        2 
  17 chr17_23580411     AOna    T    C        0      0        2 
  17 chr17_23580411     ASom    T    C        0      0        2 
  17 chr17_23580411     HCab    T    C        0      0        2 
  17 chr17_23580411     HPrz    T    C        0      0        2 
  17 chr17_23580411     ZBoe    T    C        0      0        2 
  17 chr17_23580411     ZGre    T    C        0      0        2 
  17 chr17_23580411     ZHar    T    C        1      2        2 
  17 chr17_23580411   Sample    T    C        0      0        2 
  17 chr17_23586876     AAsi    T    C        0      0        2 
  17 chr17_23586876     AKia    T    C        0      0        2 
  17 chr17_23586876     AOna    T    C        0      0        2 
  17 chr17_23586876     ASom    T    C        0      0        2 
  17 chr17_23586876     HCab    T    C        0      0        2 
  17 chr17_23586876     HPrz    T    C        0      0        2 
  17 chr17_23586876     ZBoe    T    C      0.5      1        2 
  17 chr17_23586876     ZGre    T    C        0      0        2 
  17 chr17_23586876     ZHar    T    C        0      0        2 
  17 chr17_23586876   Sample    T    C        0      0        2 
  17 chr17_23587200     AAsi    G    A        0      0        2 
  17 chr17_23587200     AKia    G    A        0      0        2 
  17 chr17_23587200     AOna    G    A        0      0        2 
  17 chr17_23587200     ASom    G    A        0      0        2 
  17 chr17_23587200     HCab    G    A        1      2        2 
  17 chr17_23587200     HPrz    G    A      0.5      1        2 
  17 chr17_23587200     ZBoe    G    A        0      0        2 
  17 chr17_23587200     ZGre    G    A        0      0        2 
  17 chr17_23587200     ZHar    G    A        0      0        2 
  17 chr17_23587200   Sample    G    A        0      0        2 
  17 chr17_23593198     AAsi    C    A        0      0        2 
  17 chr17_23593198     AKia    C    A        0      0        2 
  17 chr17_23593198     AOna    C    A        0      0        2 
  17 chr17_23593198     ASom    C    A        0      0        2 
  17 chr17_23593198     HCab    C    A        1      2        2 
  17 chr17_23593198     HPrz    C    A      0.5      1        2 
  17 chr17_23593198     ZBoe    C    A        0      0        2 
  17 chr17_23593198     ZGre    C    A        0      0        2 
  17 chr17_23593198     ZHar    C    A        0      0        2 
  17 chr17_23593198   Sample    C    A        0      0        2 
  17 chr17_23593448     AAsi    G    A        0      0        2 
  17 chr17_23593448     AKia    G    A        0      0        2 
  17 chr17_23593448     AOna    G    A        0      0        2 
  17 chr17_23593448     ASom    G    A        0      0        2 
  17 chr17_23593448     HCab    G    A        0      0        2 
  17 chr17_23593448     HPrz    G    A        0      0        2 
  17 chr17_23593448     ZBoe    G    A      0.5      1        2 
  17 chr17_23593448     ZGre    G    A        0      0        2 
  17 chr17_23593448     ZHar    G    A        0      0        2 
  17 chr17_23593448   Sample    G    A        0      0        2 
  17 chr17_23603299     AAsi    T    A        0      0        2 
  17 chr17_23603299     AKia    T    A        0      0        2 
  17 chr17_23603299     AOna    T    A        0      0        2 
  17 chr17_23603299     ASom    T    A        0      0        2 
  17 chr17_23603299     HCab    T    A        0      0        2 
  17 chr17_23603299     HPrz    T    A      0.5      1        2 
  17 chr17_23603299     ZBoe    T    A        0      0        2 
  17 chr17_23603299     ZGre    T    A        0      0        2 
  17 chr17_23603299     ZHar    T    A        0      0        2 
  17 chr17_23603299   Sample    T    A        0      0        2 
  17 chr17_23606867     AAsi    C    T        0      0        2 
  17 chr17_23606867     AKia    C    T        0      0        2 
  17 chr17_23606867     AOna    C    T        0      0        2 
  17 chr17_23606867     ASom    C    T        0      0        2 
  17 chr17_23606867     HCab    C    T        0      0        2 
  17 chr17_23606867     HPrz    C    T        0      0        2 
  17 chr17_23606867     ZBoe    C    T        0      0        2 
  17 chr17_23606867     ZGre    C    T        0      0        2 
  17 chr17_23606867     ZHar    C    T        1      2        2 
  17 chr17_23606867   Sample    C    T        0      0        2 
  17 chr17_23613037     AAsi    T    C        0      0        2 
  17 chr17_23613037     AKia    T    C        0      0        2 
  17 chr17_23613037     AOna    T    C        0      0        2 
  17 chr17_23613037     ASom    T    C        0      0        2 
  17 chr17_23613037     HCab    T    C      0.5      1        2 
  17 chr17_23613037     HPrz    T    C      0.5      1        2 
  17 chr17_23613037     ZBoe    T    C        0      0        2 
  17 chr17_23613037     ZGre    T    C        0      0        2 
  17 chr17_23613037     ZHar    T    C        0      0        2 
  17 chr17_23613037   Sample    T    C        1      2        2 
  17 chr17_23613261     AAsi    A    C        0      0        2 
  17 chr17_23613261     AKia    A    C        0      0        2 
  17 chr17_23613261     AOna    A    C        0      0        2 
  17 chr17_23613261     ASom    A    C        0      0        2 
  17 chr17_23613261     HCab    A    C      0.5      1        2 
  17 chr17_23613261     HPrz    A    C      0.5      1        2 
  17 chr17_23613261     ZBoe    A    C        0      0        2 
  17 chr17_23613261     ZGre    A    C        0      0        2 
  17 chr17_23613261     ZHar    A    C        0      0        2 
  17 chr17_23613261   Sample    A    C        0      0        2 
  17 chr17_23613783     AAsi    G    T        0      0        2 
  17 chr17_23613783     AKia    G    T        0      0        2 
  17 chr17_23613783     AOna    G    T        0      0        2 
  17 chr17_23613783     ASom    G    T        0      0        2 
  17 chr17_23613783     HCab    G    T      0.5      1        2 
  17 chr17_23613783     HPrz    G    T      0.5      1        2 
  17 chr17_23613783     ZBoe    G    T        0      0        2 
  17 chr17_23613783     ZGre    G    T        0      0        2 
  17 chr17_23613783     ZHar    G    T        0      0        2 
  17 chr17_23613783   Sample    G    T        0      0        2 
  17 chr17_23614166     AAsi    G    C        0      0        2 
  17 chr17_23614166     AKia    G    C        0      0        2 
  17 chr17_23614166     AOna    G    C        0      0        2 
  17 chr17_23614166     ASom    G    C        0      0        2 
  17 chr17_23614166     HCab    G    C        1      2        2 
  17 chr17_23614166     HPrz    G    C        1      2        2 
  17 chr17_23614166     ZBoe    G    C        0      0        2 
  17 chr17_23614166     ZGre    G    C        0      0        2 
  17 chr17_23614166     ZHar    G    C        0      0        2 
  17 chr17_23614166   Sample    G    C        1      2        2 
  17 chr17_23614183     AAsi    A    T        0      0        2 
  17 chr17_23614183     AKia    A    T        0      0        2 
  17 chr17_23614183     AOna    A    T        0      0        2 
  17 chr17_23614183     ASom    A    T        0      0        2 
  17 chr17_23614183     HCab    A    T        0      0        2 
  17 chr17_23614183     HPrz    A    T        0      0        2 
  17 chr17_23614183     ZBoe    A    T        0      0        2 
  17 chr17_23614183     ZGre    A    T        1      2        2 
  17 chr17_23614183     ZHar    A    T        0      0        2 
  17 chr17_23614183   Sample    A    T        0      0        2 
  17 chr17_23627647     AAsi    G    A        0      0        2 
  17 chr17_23627647     AKia    G    A        0      0        2 
  17 chr17_23627647     AOna    G    A        0      0        2 
  17 chr17_23627647     ASom    G    A        0      0        2 
  17 chr17_23627647     HCab    G    A        0      0        2 
  17 chr17_23627647     HPrz    G    A        0      0        2 
  17 chr17_23627647     ZBoe    G    A        0      0        2 
  17 chr17_23627647     ZGre    G    A        0      0        2 
  17 chr17_23627647     ZHar    G    A        1      2        2 
  17 chr17_23627647   Sample    G    A        0      0        2 
  17 chr17_23631058     AAsi    C    G        0      0        2 
  17 chr17_23631058     AKia    C    G        0      0        2 
  17 chr17_23631058     AOna    C    G        0      0        2 
  17 chr17_23631058     ASom    C    G        0      0        2 
  17 chr17_23631058     HCab    C    G        1      2        2 
  17 chr17_23631058     HPrz    C    G        1      2        2 
  17 chr17_23631058     ZBoe    C    G        0      0        2 
  17 chr17_23631058     ZGre    C    G        0      0        2 
  17 chr17_23631058     ZHar    C    G        0      0        2 
  17 chr17_23631058   Sample    C    G        1      2        2 
  17 chr17_23632656     AAsi    G    T        1      2        2 
  17 chr17_23632656     AKia    G    T        0      0        2 
  17 chr17_23632656     AOna    G    T        0      0        2 
  17 chr17_23632656     ASom    G    T        1      2        2 
  17 chr17_23632656     HCab    G    T        0      0        2 
  17 chr17_23632656     HPrz    G    T        0      0        2 
  17 chr17_23632656     ZBoe    G    T        1      2        2 
  17 chr17_23632656     ZGre    G    T        1      2        2 
  17 chr17_23632656     ZHar    G    T        0      0        2 
  17 chr17_23632656   Sample    G    T        0      0        2 
  17 chr17_23633289     AAsi    T    C        0      0        2 
  17 chr17_23633289     AKia    T    C        0      0        2 
  17 chr17_23633289     AOna    T    C        0      0        2 
  17 chr17_23633289     ASom    T    C        0      0        2 
  17 chr17_23633289     HCab    T    C        1      2        2 
  17 chr17_23633289     HPrz    T    C        1      2        2 
  17 chr17_23633289     ZBoe    T    C        0      0        2 
  17 chr17_23633289     ZGre    T    C        0      0        2 
  17 chr17_23633289     ZHar    T    C        0      0        2 
  17 chr17_23633289   Sample    T    C        1      2        2 
  17 chr17_23634206     AAsi    A    G        0      0        2 
  17 chr17_23634206     AKia    A    G        0      0        2 
  17 chr17_23634206     AOna    A    G        0      0        2 
  17 chr17_23634206     ASom    A    G        0      0        2 
  17 chr17_23634206     HCab    A    G        0      0        2 
  17 chr17_23634206     HPrz    A    G        0      0        2 
  17 chr17_23634206     ZBoe    A    G      0.5      1        2 
  17 chr17_23634206     ZGre    A    G        0      0        2 
  17 chr17_23634206     ZHar    A    G        0      0        2 
  17 chr17_23634206   Sample    A    G        0      0        2 
  17 chr17_23635540     AAsi    T    A        0      0        2 
  17 chr17_23635540     AKia    T    A        0      0        2 
  17 chr17_23635540     AOna    T    A        0      0        2 
  17 chr17_23635540     ASom    T    A        0      0        2 
  17 chr17_23635540     HCab    T    A        0      0        2 
  17 chr17_23635540     HPrz    T    A        0      0        2 
  17 chr17_23635540     ZBoe    T    A      0.5      1        2 
  17 chr17_23635540     ZGre    T    A        0      0        2 
  17 chr17_23635540     ZHar    T    A        0      0        2 
  17 chr17_23635540   Sample    T    A        0      0        2 
  17 chr17_23636038     AAsi    A    T        0      0        2 
  17 chr17_23636038     AKia    A    T        0      0        2 
  17 chr17_23636038     AOna    A    T        0      0        2 
  17 chr17_23636038     ASom    A    T        0      0        2 
  17 chr17_23636038     HCab    A    T      0.5      1        2 
  17 chr17_23636038     HPrz    A    T      0.5      1        2 
  17 chr17_23636038     ZBoe    A    T        0      0        2 
  17 chr17_23636038     ZGre    A    T        0      0        2 
  17 chr17_23636038     ZHar    A    T        0      0        2 
  17 chr17_23636038   Sample    A    T        1      2        2 
  17 chr17_23641519     AAsi    T    C        1      2        2 
  17 chr17_23641519     AKia    T    C        0      0        2 
  17 chr17_23641519     AOna    T    C        0      0        2 
  17 chr17_23641519     ASom    T    C        1      2        2 
  17 chr17_23641519     HCab    T    C        1      2        2 
  17 chr17_23641519     HPrz    T    C        1      2        2 
  17 chr17_23641519     ZBoe    T    C        0      0        2 
  17 chr17_23641519     ZGre    T    C        0      0        2 
  17 chr17_23641519     ZHar    T    C        0      0        2 
  17 chr17_23641519   Sample    T    C        1      2        2 
  17 chr17_23642287     AAsi    A    G        0      0        2 
  17 chr17_23642287     AKia    A    G        0      0        2 
  17 chr17_23642287     AOna    A    G        0      0        2 
  17 chr17_23642287     ASom    A    G        0      0        2 
  17 chr17_23642287     HCab    A    G        0      0        2 
  17 chr17_23642287     HPrz    A    G        0      0        2 
  17 chr17_23642287     ZBoe    A    G        0      0        2 
  17 chr17_23642287     ZGre    A    G        0      0        2 
  17 chr17_23642287     ZHar    A    G        1      2        2 
  17 chr17_23642287   Sample    A    G        0      0        2 
  17 chr17_23645759     AAsi    C    A        0      0        2 
  17 chr17_23645759     AKia    C    A        0      0        2 
  17 chr17_23645759     AOna    C    A        0      0        2 
  17 chr17_23645759     ASom    C    A        0      0        2 
  17 chr17_23645759     HCab    C    A      0.5      1        2 
  17 chr17_23645759     HPrz    C    A      0.5      1        2 
  17 chr17_23645759     ZBoe    C    A        0      0        2 
  17 chr17_23645759     ZGre    C    A        0      0        2 
  17 chr17_23645759     ZHar    C    A        0      0        2 
  17 chr17_23645759   Sample    C    A        0      0        2 
  17 chr17_23647629     AAsi    C    A        0      0        2 
  17 chr17_23647629     AKia    C    A        0      0        2 
  17 chr17_23647629     AOna    C    A        0      0        2 
  17 chr17_23647629     ASom    C    A        0      0        2 
  17 chr17_23647629     HCab    C    A      0.5      1        2 
  17 chr17_23647629     HPrz    C    A      0.5      1        2 
  17 chr17_23647629     ZBoe    C    A        0      0        2 
  17 chr17_23647629     ZGre    C    A        0      0        2 
  17 chr17_23647629     ZHar    C    A        0      0        2 
  17 chr17_23647629   Sample    C    A        0      0        2 
  17 chr17_23648947     AAsi    C    T        1      2        2 
  17 chr17_23648947     AKia    C    T        1      2        2 
  17 chr17_23648947     AOna    C    T        1      2        2 
  17 chr17_23648947     ASom    C    T        1      2        2 
  17 chr17_23648947     HCab    C    T        0      0        2 
  17 chr17_23648947     HPrz    C    T        0      0        2 
  17 chr17_23648947     ZBoe    C    T        0      0        2 
  17 chr17_23648947     ZGre    C    T        0      0        2 
  17 chr17_23648947     ZHar    C    T        0      0        2 
  17 chr17_23648947   Sample    C    T        0      0        2 
  17 chr17_23666262     AAsi    T    A        0      0        2 
  17 chr17_23666262     AKia    T    A        0      0        2 
  17 chr17_23666262     AOna    T    A        0      0        2 
  17 chr17_23666262     ASom    T    A        0      0        2 
  17 chr17_23666262     HCab    T    A        0      0        2 
  17 chr17_23666262     HPrz    T    A        0      0        2 
  17 chr17_23666262     ZBoe    T    A        0      0        2 
  17 chr17_23666262     ZGre    T    A        0      0        2 
  17 chr17_23666262     ZHar    T    A        1      2        2 
  17 chr17_23666262   Sample    T    A        0      0        2 
  17 chr17_23669472     AAsi    G    A        0      0        2 
  17 chr17_23669472     AKia    G    A        0      0        2 
  17 chr17_23669472     AOna    G    A        0      0        2 
  17 chr17_23669472     ASom    G    A        0      0        2 
  17 chr17_23669472     HCab    G    A        1      2        2 
  17 chr17_23669472     HPrz    G    A        1      2        2 
  17 chr17_23669472     ZBoe    G    A        0      0        2 
  17 chr17_23669472     ZGre    G    A        0      0        2 
  17 chr17_23669472     ZHar    G    A        0      0        2 
  17 chr17_23669472   Sample    G    A        1      2        2 
  17 chr17_23679672     AAsi    T    C        0      0        2 
  17 chr17_23679672     AKia    T    C        0      0        2 
  17 chr17_23679672     AOna    T    C        0      0        2 
  17 chr17_23679672     ASom    T    C        0      0        2 
  17 chr17_23679672     HCab    T    C        1      2        2 
  17 chr17_23679672     HPrz    T    C        1      2        2 
  17 chr17_23679672     ZBoe    T    C        0      0        2 
  17 chr17_23679672     ZGre    T    C        0      0        2 
  17 chr17_23679672     ZHar    T    C        0      0        2 
  17 chr17_23679672   Sample    T    C        1      2        2 
  17 chr17_23686583     AAsi    C    T        0      0        2 
  17 chr17_23686583     AKia    C    T        0      0        2 
  17 chr17_23686583     AOna    C    T        1      2        2 
  17 chr17_23686583     ASom    C    T        0      0        2 
  17 chr17_23686583     HCab    C    T        0      0        2 
  17 chr17_23686583     HPrz    C    T        0      0        2 
  17 chr17_23686583     ZBoe    C    T        0      0        2 
  17 chr17_23686583     ZGre    C    T        0      0        2 
  17 chr17_23686583     ZHar    C    T        0      0        2 
  17 chr17_23686583   Sample    C    T        0      0        2 
  17 chr17_23689534     AAsi    A    G        0      0        2 
  17 chr17_23689534     AKia    A    G        0      0        2 
  17 chr17_23689534     AOna    A    G        0      0        2 
  17 chr17_23689534     ASom    A    G        1      2        2 
  17 chr17_23689534     HCab    A    G        0      0        2 
  17 chr17_23689534     HPrz    A    G        0      0        2 
  17 chr17_23689534     ZBoe    A    G        0      0        2 
  17 chr17_23689534     ZGre    A    G        0      0        2 
  17 chr17_23689534     ZHar    A    G        0      0        2 
  17 chr17_23689534   Sample    A    G        0      0        2 
  17 chr17_23690818     AAsi    A    G        0      0        2 
  17 chr17_23690818     AKia    A    G        0      0        2 
  17 chr17_23690818     AOna    A    G        0      0        2 
  17 chr17_23690818     ASom    A    G        0      0        2 
  17 chr17_23690818     HCab    A    G        0      0        2 
  17 chr17_23690818     HPrz    A    G        0      0        2 
  17 chr17_23690818     ZBoe    A    G      0.5      1        2 
  17 chr17_23690818     ZGre    A    G        0      0        2 
  17 chr17_23690818     ZHar    A    G        0      0        2 
  17 chr17_23690818   Sample    A    G        0      0        2 
  17 chr17_23693563     AAsi    C    G        0      0        2 
  17 chr17_23693563     AKia    C    G        0      0        2 
  17 chr17_23693563     AOna    C    G        0      0        2 
  17 chr17_23693563     ASom    C    G        0      0        2 
  17 chr17_23693563     HCab    C    G        0      0        2 
  17 chr17_23693563     HPrz    C    G        0      0        2 
  17 chr17_23693563     ZBoe    C    G      0.5      1        2 
  17 chr17_23693563     ZGre    C    G        0      0        2 
  17 chr17_23693563     ZHar    C    G        0      0        2 
  17 chr17_23693563   Sample    C    G        0      0        2 
  17 chr17_23702117     AAsi    C    G        0      0        2 
  17 chr17_23702117     AKia    C    G        0      0        2 
  17 chr17_23702117     AOna    C    G        0      0        2 
  17 chr17_23702117     ASom    C    G        0      0        2 
  17 chr17_23702117     HCab    C    G        1      2        2 
  17 chr17_23702117     HPrz    C    G        1      2        2 
  17 chr17_23702117     ZBoe    C    G        0      0        2 
  17 chr17_23702117     ZGre    C    G        0      0        2 
  17 chr17_23702117     ZHar    C    G        0      0        2 
  17 chr17_23702117   Sample    C    G        1      2        2 
  17 chr17_23707750     AAsi    T    C        0      0        2 
  17 chr17_23707750     AKia    T    C        1      2        2 
  17 chr17_23707750     AOna    T    C        0      0        2 
  17 chr17_23707750     ASom    T    C        0      0        2 
  17 chr17_23707750     HCab    T    C        0      0        2 
  17 chr17_23707750     HPrz    T    C        0      0        2 
  17 chr17_23707750     ZBoe    T    C        0      0        2 
  17 chr17_23707750     ZGre    T    C        0      0        2 
  17 chr17_23707750     ZHar    T    C        0      0        2 
  17 chr17_23707750   Sample    T    C        0      0        2 
  17 chr17_23709914     AAsi    T    C        0      0        2 
  17 chr17_23709914     AKia    T    C        0      0        2 
  17 chr17_23709914     AOna    T    C        0      0        2 
  17 chr17_23709914     ASom    T    C        0      0        2 
  17 chr17_23709914     HCab    T    C        0      0        2 
  17 chr17_23709914     HPrz    T    C        0      0        2 
  17 chr17_23709914     ZBoe    T    C        0      0        2 
  17 chr17_23709914     ZGre    T    C        0      0        2 
  17 chr17_23709914     ZHar    T    C        1      2        2 
  17 chr17_23709914   Sample    T    C        0      0        2 
  17 chr17_23711009     AAsi    A    G        0      0        2 
  17 chr17_23711009     AKia    A    G        0      0        2 
  17 chr17_23711009     AOna    A    G        0      0        2 
  17 chr17_23711009     ASom    A    G        0      0        2 
  17 chr17_23711009     HCab    A    G        1      2        2 
  17 chr17_23711009     HPrz    A    G        1      2        2 
  17 chr17_23711009     ZBoe    A    G        0      0        2 
  17 chr17_23711009     ZGre    A    G        0      0        2 
  17 chr17_23711009     ZHar    A    G        0      0        2 
  17 chr17_23711009   Sample    A    G        1      2        2 
  17 chr17_23715371     AAsi    T    G        0      0        2 
  17 chr17_23715371     AKia    T    G        0      0        2 
  17 chr17_23715371     AOna    T    G        0      0        2 
  17 chr17_23715371     ASom    T    G        0      0        2 
  17 chr17_23715371     HCab    T    G        1      2        2 
  17 chr17_23715371     HPrz    T    G        1      2        2 
  17 chr17_23715371     ZBoe    T    G        0      0        2 
  17 chr17_23715371     ZGre    T    G        0      0        2 
  17 chr17_23715371     ZHar    T    G        0      0        2 
  17 chr17_23715371   Sample    T    G        1      2        2 
  17 chr17_23715573     AAsi    C    A        0      0        2 
  17 chr17_23715573     AKia    C    A        0      0        2 
  17 chr17_23715573     AOna    C    A        0      0        2 
  17 chr17_23715573     ASom    C    A        0      0        2 
  17 chr17_23715573     HCab    C    A      0.5      1        2 
  17 chr17_23715573     HPrz    C    A        0      0        2 
  17 chr17_23715573     ZBoe    C    A        0      0        2 
  17 chr17_23715573     ZGre    C    A        0      0        2 
  17 chr17_23715573     ZHar    C    A        0      0        2 
  17 chr17_23715573   Sample    C    A        0      0        2 
  17 chr17_23720653     AAsi    C    T        0      0        2 
  17 chr17_23720653     AKia    C    T        0      0        2 
  17 chr17_23720653     AOna    C    T        0      0        2 
  17 chr17_23720653     ASom    C    T        0      0        2 
  17 chr17_23720653     HCab    C    T        1      2        2 
  17 chr17_23720653     HPrz    C    T        1      2        2 
  17 chr17_23720653     ZBoe    C    T        0      0        2 
  17 chr17_23720653     ZGre    C    T        0      0        2 
  17 chr17_23720653     ZHar    C    T        0      0        2 
  17 chr17_23720653   Sample    C    T        1      2        2 
  17 chr17_23734915     AAsi    C    T        0      0        2 
  17 chr17_23734915     AKia    C    T        0      0        2 
  17 chr17_23734915     AOna    C    T        0      0        2 
  17 chr17_23734915     ASom    C    T        0      0        2 
  17 chr17_23734915     HCab    C    T        0      0        2 
  17 chr17_23734915     HPrz    C    T        0      0        2 
  17 chr17_23734915     ZBoe    C    T        0      0        2 
  17 chr17_23734915     ZGre    C    T        0      0        2 
  17 chr17_23734915     ZHar    C    T      0.5      1        2 
  17 chr17_23734915   Sample    C    T        0      0        2 
  17 chr17_23737713     AAsi    G    A        0      0        2 
  17 chr17_23737713     AKia    G    A        0      0        2 
  17 chr17_23737713     AOna    G    A        0      0        2 
  17 chr17_23737713     ASom    G    A        0      0        2 
  17 chr17_23737713     HCab    G    A        1      2        2 
  17 chr17_23737713     HPrz    G    A        1      2        2 
  17 chr17_23737713     ZBoe    G    A        0      0        2 
  17 chr17_23737713     ZGre    G    A        0      0        2 
  17 chr17_23737713     ZHar    G    A        0      0        2 
  17 chr17_23737713   Sample    G    A        1      2        2 
  17 chr17_23745809     AAsi    A    G        0      0        2 
  17 chr17_23745809     AKia    A    G        0      0        2 
  17 chr17_23745809     AOna    A    G        0      0        2 
  17 chr17_23745809     ASom    A    G        0      0        2 
  17 chr17_23745809     HCab    A    G        1      2        2 
  17 chr17_23745809     HPrz    A    G        1      2        2 
  17 chr17_23745809     ZBoe    A    G        0      0        2 
  17 chr17_23745809     ZGre    A    G        0      0        2 
  17 chr17_23745809     ZHar    A    G        0      0        2 
  17 chr17_23745809   Sample    A    G        1      2        2 
  17 chr17_23746738     AAsi    C    T        0      0        2 
  17 chr17_23746738     AKia    C    T        0      0        2 
  17 chr17_23746738     AOna    C    T        0      0        2 
  17 chr17_23746738     ASom    C    T        0      0        2 
  17 chr17_23746738     HCab    C    T        1      2        2 
  17 chr17_23746738     HPrz    C    T        1      2        2 
  17 chr17_23746738     ZBoe    C    T        0      0        2 
  17 chr17_23746738     ZGre    C    T        0      0        2 
  17 chr17_23746738     ZHar    C    T        0      0        2 
  17 chr17_23746738   Sample    C    T        1      2        2 
  17 chr17_23749376     AAsi    T    C        0      0        2 
  17 chr17_23749376     AKia    T    C        1      2        2 
  17 chr17_23749376     AOna    T    C        0      0        2 
  17 chr17_23749376     ASom    T    C        0      0        2 
  17 chr17_23749376     HCab    T    C        0      0        2 
  17 chr17_23749376     HPrz    T    C        0      0        2 
  17 chr17_23749376     ZBoe    T    C        0      0        2 
  17 chr17_23749376     ZGre    T    C        0      0        2 
  17 chr17_23749376     ZHar    T    C        0      0        2 
  17 chr17_23749376   Sample    T    C        0      0        2 
  17 chr17_23751242     AAsi    G    A        0      0        2 
  17 chr17_23751242     AKia    G    A        0      0        2 
  17 chr17_23751242     AOna    G    A        0      0        2 
  17 chr17_23751242     ASom    G    A        0      0        2 
  17 chr17_23751242     HCab    G    A        0      0        2 
  17 chr17_23751242     HPrz    G    A        0      0        2 
  17 chr17_23751242     ZBoe    G    A        0      0        2 
  17 chr17_23751242     ZGre    G    A        0      0        2 
  17 chr17_23751242     ZHar    G    A        1      2        2 
  17 chr17_23751242   Sample    G    A        0      0        2 
  17 chr17_23753700     AAsi    C    T        0      0        2 
  17 chr17_23753700     AKia    C    T        0      0        2 
  17 chr17_23753700     AOna    C    T        0      0        2 
  17 chr17_23753700     ASom    C    T        0      0        2 
  17 chr17_23753700     HCab    C    T        0      0        2 
  17 chr17_23753700     HPrz    C    T        0      0        2 
  17 chr17_23753700     ZBoe    C    T        0      0        2 
  17 chr17_23753700     ZGre    C    T        0      0        2 
  17 chr17_23753700     ZHar    C    T      0.5      1        2 
  17 chr17_23753700   Sample    C    T        0      0        2 
  17 chr17_23754161     AAsi    T    A        0      0        2 
  17 chr17_23754161     AKia    T    A        0      0        2 
  17 chr17_23754161     AOna    T    A        0      0        2 
  17 chr17_23754161     ASom    T    A        0      0        2 
  17 chr17_23754161     HCab    T    A        1      2        2 
  17 chr17_23754161     HPrz    T    A        1      2        2 
  17 chr17_23754161     ZBoe    T    A        0      0        2 
  17 chr17_23754161     ZGre    T    A        0      0        2 
  17 chr17_23754161     ZHar    T    A        0      0        2 
  17 chr17_23754161   Sample    T    A        1      2        2 
  17 chr17_23755237     AAsi    A    C        0      0        2 
  17 chr17_23755237     AKia    A    C        0      0        2 
  17 chr17_23755237     AOna    A    C        0      0        2 
  17 chr17_23755237     ASom    A    C        0      0        2 
  17 chr17_23755237     HCab    A    C        0      0        2 
  17 chr17_23755237     HPrz    A    C        0      0        2 
  17 chr17_23755237     ZBoe    A    C        0      0        2 
  17 chr17_23755237     ZGre    A    C        1      2        2 
  17 chr17_23755237     ZHar    A    C        0      0        2 
  17 chr17_23755237   Sample    A    C        0      0        2 
  17 chr17_23759041     AAsi    G    T        0      0        2 
  17 chr17_23759041     AKia    G    T        0      0        2 
  17 chr17_23759041     AOna    G    T        0      0        2 
  17 chr17_23759041     ASom    G    T        0      0        2 
  17 chr17_23759041     HCab    G    T        1      2        2 
  17 chr17_23759041     HPrz    G    T        1      2        2 
  17 chr17_23759041     ZBoe    G    T        0      0        2 
  17 chr17_23759041     ZGre    G    T        0      0        2 
  17 chr17_23759041     ZHar    G    T        0      0        2 
  17 chr17_23759041   Sample    G    T        1      2        2 
  17 chr17_23761306     AAsi    T    C        0      0        2 
  17 chr17_23761306     AKia    T    C        1      2        2 
  17 chr17_23761306     AOna    T    C        0      0        2 
  17 chr17_23761306     ASom    T    C        0      0        2 
  17 chr17_23761306     HCab    T    C        0      0        2 
  17 chr17_23761306     HPrz    T    C        0      0        2 
  17 chr17_23761306     ZBoe    T    C        0      0        2 
  17 chr17_23761306     ZGre    T    C        0      0        2 
  17 chr17_23761306     ZHar    T    C        0      0        2 
  17 chr17_23761306   Sample    T    C        0      0        2 
  17 chr17_23765270     AAsi    T    C        0      0        2 
  17 chr17_23765270     AKia    T    C        0      0        2 
  17 chr17_23765270     AOna    T    C        0      0        2 
  17 chr17_23765270     ASom    T    C        0      0        2 
  17 chr17_23765270     HCab    T    C        0      0        2 
  17 chr17_23765270     HPrz    T    C        0      0        2 
  17 chr17_23765270     ZBoe    T    C        0      0        2 
  17 chr17_23765270     ZGre    T    C        0      0        2 
  17 chr17_23765270     ZHar    T    C        1      2        2 
  17 chr17_23765270   Sample    T    C        0      0        2 
  17 chr17_23789382     AAsi    T    G        0      0        2 
  17 chr17_23789382     AKia    T    G        1      2        2 
  17 chr17_23789382     AOna    T    G        0      0        2 
  17 chr17_23789382     ASom    T    G        0      0        2 
  17 chr17_23789382     HCab    T    G        0      0        2 
  17 chr17_23789382     HPrz    T    G        0      0        2 
  17 chr17_23789382     ZBoe    T    G        0      0        2 
  17 chr17_23789382     ZGre    T    G        0      0        2 
  17 chr17_23789382     ZHar    T    G        0      0        2 
  17 chr17_23789382   Sample    T    G        0      0        2 
  17 chr17_23809952     AAsi    G    T        0      0        2 
  17 chr17_23809952     AKia    G    T        1      2        2 
  17 chr17_23809952     AOna    G    T        1      2        2 
  17 chr17_23809952     ASom    G    T        0      0        2 
  17 chr17_23809952     HCab    G    T        0      0        2 
  17 chr17_23809952     HPrz    G    T        0      0        2 
  17 chr17_23809952     ZBoe    G    T        0      0        2 
  17 chr17_23809952     ZGre    G    T        0      0        2 
  17 chr17_23809952     ZHar    G    T        0      0        2 
  17 chr17_23809952   Sample    G    T        0      0        2 
  17 chr17_23815822     AAsi    A    G        0      0        2 
  17 chr17_23815822     AKia    A    G        0      0        2 
  17 chr17_23815822     AOna    A    G        0      0        2 
  17 chr17_23815822     ASom    A    G        0      0        2 
  17 chr17_23815822     HCab    A    G        1      2        2 
  17 chr17_23815822     HPrz    A    G        1      2        2 
  17 chr17_23815822     ZBoe    A    G        0      0        2 
  17 chr17_23815822     ZGre    A    G        0      0        2 
  17 chr17_23815822     ZHar    A    G        0      0        2 
  17 chr17_23815822   Sample    A    G        1      2        2 
  17 chr17_23822868     AAsi    G    A        0      0        2 
  17 chr17_23822868     AKia    G    A        0      0        2 
  17 chr17_23822868     AOna    G    A        0      0        2 
  17 chr17_23822868     ASom    G    A        0      0        2 
  17 chr17_23822868     HCab    G    A        1      2        2 
  17 chr17_23822868     HPrz    G    A        1      2        2 
  17 chr17_23822868     ZBoe    G    A        0      0        2 
  17 chr17_23822868     ZGre    G    A        0      0        2 
  17 chr17_23822868     ZHar    G    A        0      0        2 
  17 chr17_23822868   Sample    G    A        0      0        2 
  17 chr17_23824132     AAsi    C    T        0      0        2 
  17 chr17_23824132     AKia    C    T        0      0        2 
  17 chr17_23824132     AOna    C    T        0      0        2 
  17 chr17_23824132     ASom    C    T        0      0        2 
  17 chr17_23824132     HCab    C    T      0.5      1        2 
  17 chr17_23824132     HPrz    C    T        0      0        2 
  17 chr17_23824132     ZBoe    C    T        0      0        2 
  17 chr17_23824132     ZGre    C    T        0      0        2 
  17 chr17_23824132     ZHar    C    T        0      0        2 
  17 chr17_23824132   Sample    C    T        0      0        2 
  17 chr17_23838437     AAsi    A    G        0      0        2 
  17 chr17_23838437     AKia    A    G        0      0        2 
  17 chr17_23838437     AOna    A    G        0      0        2 
  17 chr17_23838437     ASom    A    G        0      0        2 
  17 chr17_23838437     HCab    A    G      0.5      1        2 
  17 chr17_23838437     HPrz    A    G      0.5      1        2 
  17 chr17_23838437     ZBoe    A    G        0      0        2 
  17 chr17_23838437     ZGre    A    G        0      0        2 
  17 chr17_23838437     ZHar    A    G        0      0        2 
  17 chr17_23838437   Sample    A    G        0      0        2 
  17 chr17_23858333     AAsi    A    T        0      0        2 
  17 chr17_23858333     AKia    A    T        0      0        2 
  17 chr17_23858333     AOna    A    T        0      0        2 
  17 chr17_23858333     ASom    A    T        0      0        2 
  17 chr17_23858333     HCab    A    T        0      0        2 
  17 chr17_23858333     HPrz    A    T        0      0        2 
  17 chr17_23858333     ZBoe    A    T        0      0        2 
  17 chr17_23858333     ZGre    A    T        0      0        2 
  17 chr17_23858333     ZHar    A    T      0.5      1        2 
  17 chr17_23858333   Sample    A    T        0      0        2 
  17 chr17_23858429     AAsi    A    C        0      0        2 
  17 chr17_23858429     AKia    A    C        0      0        2 
  17 chr17_23858429     AOna    A    C        0      0        2 
  17 chr17_23858429     ASom    A    C        0      0        2 
  17 chr17_23858429     HCab    A    C        0      0        2 
  17 chr17_23858429     HPrz    A    C        0      0        2 
  17 chr17_23858429     ZBoe    A    C        0      0        2 
  17 chr17_23858429     ZGre    A    C        1      2        2 
  17 chr17_23858429     ZHar    A    C        0      0        2 
  17 chr17_23858429   Sample    A    C        0      0        2 
  17 chr17_23867523     AAsi    G    C        0      0        2 
  17 chr17_23867523     AKia    G    C        1      2        2 
  17 chr17_23867523     AOna    G    C        0      0        2 
  17 chr17_23867523     ASom    G    C        0      0        2 
  17 chr17_23867523     HCab    G    C        0      0        2 
  17 chr17_23867523     HPrz    G    C        0      0        2 
  17 chr17_23867523     ZBoe    G    C        0      0        2 
  17 chr17_23867523     ZGre    G    C        0      0        2 
  17 chr17_23867523     ZHar    G    C        0      0        2 
  17 chr17_23867523   Sample    G    C        0      0        2 
  17 chr17_23875481     AAsi    A    G        0      0        2 
  17 chr17_23875481     AKia    A    G        0      0        2 
  17 chr17_23875481     AOna    A    G        0      0        2 
  17 chr17_23875481     ASom    A    G        0      0        2 
  17 chr17_23875481     HCab    A    G        1      2        2 
  17 chr17_23875481     HPrz    A    G        1      2        2 
  17 chr17_23875481     ZBoe    A    G        0      0        2 
  17 chr17_23875481     ZGre    A    G        0      0        2 
  17 chr17_23875481     ZHar    A    G        0      0        2 
  17 chr17_23875481   Sample    A    G        1      2        2 
  17 chr17_23885404     AAsi    A    G        0      0        2 
  17 chr17_23885404     AKia    A    G        0      0        2 
  17 chr17_23885404     AOna    A    G        0      0        2 
  17 chr17_23885404     ASom    A    G        0      0        2 
  17 chr17_23885404     HCab    A    G        0      0        2 
  17 chr17_23885404     HPrz    A    G        0      0        2 
  17 chr17_23885404     ZBoe    A    G        0      0        2 
  17 chr17_23885404     ZGre    A    G        0      0        2 
  17 chr17_23885404     ZHar    A    G        1      2        2 
  17 chr17_23885404   Sample    A    G        0      0        2 
  17 chr17_23886826     AAsi    C    T        0      0        2 
  17 chr17_23886826     AKia    C    T        1      2        2 
  17 chr17_23886826     AOna    C    T        0      0        2 
  17 chr17_23886826     ASom    C    T        0      0        2 
  17 chr17_23886826     HCab    C    T        1      2        2 
  17 chr17_23886826     HPrz    C    T        1      2        2 
  17 chr17_23886826     ZBoe    C    T        0      0        2 
  17 chr17_23886826     ZGre    C    T        0      0        2 
  17 chr17_23886826     ZHar    C    T        0      0        2 
  17 chr17_23886826   Sample    C    T        1      2        2 
  17 chr17_23892224     AAsi    T    C        0      0        2 
  17 chr17_23892224     AKia    T    C        0      0        2 
  17 chr17_23892224     AOna    T    C        0      0        2 
  17 chr17_23892224     ASom    T    C        1      2        2 
  17 chr17_23892224     HCab    T    C        0      0        2 
  17 chr17_23892224     HPrz    T    C        0      0        2 
  17 chr17_23892224     ZBoe    T    C        0      0        2 
  17 chr17_23892224     ZGre    T    C        0      0        2 
  17 chr17_23892224     ZHar    T    C        0      0        2 
  17 chr17_23892224   Sample    T    C        0      0        2 
  17 chr17_23893430     AAsi    C    T        0      0        2 
  17 chr17_23893430     AKia    C    T        0      0        2 
  17 chr17_23893430     AOna    C    T        0      0        2 
  17 chr17_23893430     ASom    C    T        0      0        2 
  17 chr17_23893430     HCab    C    T        0      0        2 
  17 chr17_23893430     HPrz    C    T        0      0        2 
  17 chr17_23893430     ZBoe    C    T        0      0        2 
  17 chr17_23893430     ZGre    C    T        1      2        2 
  17 chr17_23893430     ZHar    C    T        0      0        2 
  17 chr17_23893430   Sample    C    T        0      0        2 
  17 chr17_23906871     AAsi    T    C        0      0        2 
  17 chr17_23906871     AKia    T    C        0      0        2 
  17 chr17_23906871     AOna    T    C        0      0        2 
  17 chr17_23906871     ASom    T    C        0      0        2 
  17 chr17_23906871     HCab    T    C        1      2        2 
  17 chr17_23906871     HPrz    T    C        1      2        2 
  17 chr17_23906871     ZBoe    T    C        0      0        2 
  17 chr17_23906871     ZGre    T    C        0      0        2 
  17 chr17_23906871     ZHar    T    C        0      0        2 
  17 chr17_23906871   Sample    T    C        1      2        2 
  17 chr17_23908895     AAsi    G    A        0      0        2 
  17 chr17_23908895     AKia    G    A        0      0        2 
  17 chr17_23908895     AOna    G    A        0      0        2 
  17 chr17_23908895     ASom    G    A        0      0        2 
  17 chr17_23908895     HCab    G    A        0      0        2 
  17 chr17_23908895     HPrz    G    A        0      0        2 
  17 chr17_23908895     ZBoe    G    A        0      0        2 
  17 chr17_23908895     ZGre    G    A        0      0        2 
  17 chr17_23908895     ZHar    G    A      0.5      1        2 
  17 chr17_23908895   Sample    G    A        0      0        2 
  17 chr17_23910852     AAsi    T    G        0      0        2 
  17 chr17_23910852     AKia    T    G      0.5      1        2 
  17 chr17_23910852     AOna    T    G        0      0        2 
  17 chr17_23910852     ASom    T    G        0      0        2 
  17 chr17_23910852     HCab    T    G        0      0        2 
  17 chr17_23910852     HPrz    T    G        0      0        2 
  17 chr17_23910852     ZBoe    T    G        0      0        2 
  17 chr17_23910852     ZGre    T    G        0      0        2 
  17 chr17_23910852     ZHar    T    G        0      0        2 
  17 chr17_23910852   Sample    T    G        0      0        2 
  17 chr17_23915310     AAsi    C    G        0      0        2 
  17 chr17_23915310     AKia    C    G      0.5      1        2 
  17 chr17_23915310     AOna    C    G        0      0        2 
  17 chr17_23915310     ASom    C    G        0      0        2 
  17 chr17_23915310     HCab    C    G        0      0        2 
  17 chr17_23915310     HPrz    C    G        0      0        2 
  17 chr17_23915310     ZBoe    C    G        0      0        2 
  17 chr17_23915310     ZGre    C    G        0      0        2 
  17 chr17_23915310     ZHar    C    G        0      0        2 
  17 chr17_23915310   Sample    C    G        0      0        2 
  17 chr17_23918704     AAsi    C    T        0      0        2 
  17 chr17_23918704     AKia    C    T        0      0        2 
  17 chr17_23918704     AOna    C    T        0      0        2 
  17 chr17_23918704     ASom    C    T        0      0        2 
  17 chr17_23918704     HCab    C    T        1      2        2 
  17 chr17_23918704     HPrz    C    T        1      2        2 
  17 chr17_23918704     ZBoe    C    T        0      0        2 
  17 chr17_23918704     ZGre    C    T        0      0        2 
  17 chr17_23918704     ZHar    C    T        0      0        2 
  17 chr17_23918704   Sample    C    T        1      2        2 
  17 chr17_23921746     AAsi    G    A        0      0        2 
  17 chr17_23921746     AKia    G    A        0      0        2 
  17 chr17_23921746     AOna    G    A        0      0        2 
  17 chr17_23921746     ASom    G    A        0      0        2 
  17 chr17_23921746     HCab    G    A        1      2        2 
  17 chr17_23921746     HPrz    G    A        1      2        2 
  17 chr17_23921746     ZBoe    G    A        0      0        2 
  17 chr17_23921746     ZGre    G    A        0      0        2 
  17 chr17_23921746     ZHar    G    A        0      0        2 
  17 chr17_23921746   Sample    G    A        1      2        2 
  17 chr17_23921970     AAsi    A    G        0      0        2 
  17 chr17_23921970     AKia    A    G        0      0        2 
  17 chr17_23921970     AOna    A    G        0      0        2 
  17 chr17_23921970     ASom    A    G        0      0        2 
  17 chr17_23921970     HCab    A    G        1      2        2 
  17 chr17_23921970     HPrz    A    G        1      2        2 
  17 chr17_23921970     ZBoe    A    G        0      0        2 
  17 chr17_23921970     ZGre    A    G        0      0        2 
  17 chr17_23921970     ZHar    A    G        0      0        2 
  17 chr17_23921970   Sample    A    G        1      2        2 
  17 chr17_23923213     AAsi    T    C        0      0        2 
  17 chr17_23923213     AKia    T    C        0      0        2 
  17 chr17_23923213     AOna    T    C        0      0        2 
  17 chr17_23923213     ASom    T    C        0      0        2 
  17 chr17_23923213     HCab    T    C        0      0        2 
  17 chr17_23923213     HPrz    T    C        0      0        2 
  17 chr17_23923213     ZBoe    T    C      0.5      1        2 
  17 chr17_23923213     ZGre    T    C        0      0        2 
  17 chr17_23923213     ZHar    T    C        0      0        2 
  17 chr17_23923213   Sample    T    C        0      0        2 
  17 chr17_23928140     AAsi    A    G        1      2        2 
  17 chr17_23928140     AKia    A    G        0      0        2 
  17 chr17_23928140     AOna    A    G        0      0        2 
  17 chr17_23928140     ASom    A    G        1      2        2 
  17 chr17_23928140     HCab    A    G        0      0        2 
  17 chr17_23928140     HPrz    A    G        0      0        2 
  17 chr17_23928140     ZBoe    A    G        0      0        2 
  17 chr17_23928140     ZGre    A    G        0      0        2 
  17 chr17_23928140     ZHar    A    G        0      0        2 
  17 chr17_23928140   Sample    A    G        0      0        2 
  17 chr17_23941944     AAsi    C    G        0      0        2 
  17 chr17_23941944     AKia    C    G        0      0        2 
  17 chr17_23941944     AOna    C    G        0      0        2 
  17 chr17_23941944     ASom    C    G        0      0        2 
  17 chr17_23941944     HCab    C    G        1      2        2 
  17 chr17_23941944     HPrz    C    G        1      2        2 
  17 chr17_23941944     ZBoe    C    G        0      0        2 
  17 chr17_23941944     ZGre    C    G        0      0        2 
  17 chr17_23941944     ZHar    C    G        0      0        2 
  17 chr17_23941944   Sample    C    G        1      2        2 
  17 chr17_23946637     AAsi    A    G        0      0        2 
  17 chr17_23946637     AKia    A    G      0.5      1        2 
  17 chr17_23946637     AOna    A    G        0      0        2 
  17 chr17_23946637     ASom    A    G        0      0        2 
  17 chr17_23946637     HCab    A    G        0      0        2 
  17 chr17_23946637     HPrz    A    G        0      0        2 
  17 chr17_23946637     ZBoe    A    G        0      0        2 
  17 chr17_23946637     ZGre    A    G        0      0        2 
  17 chr17_23946637     ZHar    A    G        0      0        2 
  17 chr17_23946637   Sample    A    G        0      0        2 
  17 chr17_23954250     AAsi    G    T        0      0        2 
  17 chr17_23954250     AKia    G    T        0      0        2 
  17 chr17_23954250     AOna    G    T        0      0        2 
  17 chr17_23954250     ASom    G    T      0.5      1        2 
  17 chr17_23954250     HCab    G    T        0      0        2 
  17 chr17_23954250     HPrz    G    T        0      0        2 
  17 chr17_23954250     ZBoe    G    T        0      0        2 
  17 chr17_23954250     ZGre    G    T        0      0        2 
  17 chr17_23954250     ZHar    G    T        0      0        2 
  17 chr17_23954250   Sample    G    T        0      0        2 
  17 chr17_23956511     AAsi    C    T        0      0        2 
  17 chr17_23956511     AKia    C    T        0      0        2 
  17 chr17_23956511     AOna    C    T        0      0        2 
  17 chr17_23956511     ASom    C    T        1      2        2 
  17 chr17_23956511     HCab    C    T        0      0        2 
  17 chr17_23956511     HPrz    C    T        0      0        2 
  17 chr17_23956511     ZBoe    C    T        0      0        2 
  17 chr17_23956511     ZGre    C    T        0      0        2 
  17 chr17_23956511     ZHar    C    T        0      0        2 
  17 chr17_23956511   Sample    C    T        0      0        2 
  17 chr17_23956799     AAsi    A    G        0      0        2 
  17 chr17_23956799     AKia    A    G      0.5      1        2 
  17 chr17_23956799     AOna    A    G        0      0        2 
  17 chr17_23956799     ASom    A    G        0      0        2 
  17 chr17_23956799     HCab    A    G        0      0        2 
  17 chr17_23956799     HPrz    A    G        0      0        2 
  17 chr17_23956799     ZBoe    A    G        0      0        2 
  17 chr17_23956799     ZGre    A    G        0      0        2 
  17 chr17_23956799     ZHar    A    G        0      0        2 
  17 chr17_23956799   Sample    A    G        1      2        2 
  17 chr17_23958521     AAsi    A    G      0.5      1        2 
  17 chr17_23958521     AKia    A    G        0      0        2 
  17 chr17_23958521     AOna    A    G        0      0        2 
  17 chr17_23958521     ASom    A    G        0      0        2 
  17 chr17_23958521     HCab    A    G        0      0        2 
  17 chr17_23958521     HPrz    A    G        0      0        2 
  17 chr17_23958521     ZBoe    A    G        0      0        2 
  17 chr17_23958521     ZGre    A    G        0      0        2 
  17 chr17_23958521     ZHar    A    G        0      0        2 
  17 chr17_23958521   Sample    A    G        0      0        2 
  17 chr17_23961585     AAsi    T    C      0.5      1        2 
  17 chr17_23961585     AKia    T    C        0      0        2 
  17 chr17_23961585     AOna    T    C        0      0        2 
  17 chr17_23961585     ASom    T    C        0      0        2 
  17 chr17_23961585     HCab    T    C        0      0        2 
  17 chr17_23961585     HPrz    T    C        0      0        2 
  17 chr17_23961585     ZBoe    T    C        0      0        2 
  17 chr17_23961585     ZGre    T    C        0      0        2 
  17 chr17_23961585     ZHar    T    C        0      0        2 
  17 chr17_23961585   Sample    T    C        0      0        2 
  17 chr17_23964437     AAsi    C    T        0      0        2 
  17 chr17_23964437     AKia    C    T        0      0        2 
  17 chr17_23964437     AOna    C    T        0      0        2 
  17 chr17_23964437     ASom    C    T        0      0        2 
  17 chr17_23964437     HCab    C    T        1      2        2 
  17 chr17_23964437     HPrz    C    T        1      2        2 
  17 chr17_23964437     ZBoe    C    T        0      0        2 
  17 chr17_23964437     ZGre    C    T        0      0        2 
  17 chr17_23964437     ZHar    C    T        0      0        2 
  17 chr17_23964437   Sample    C    T        1      2        2 
  17 chr17_23968963     AAsi    T    C        0      0        2 
  17 chr17_23968963     AKia    T    C        0      0        2 
  17 chr17_23968963     AOna    T    C        0      0        2 
  17 chr17_23968963     ASom    T    C        0      0        2 
  17 chr17_23968963     HCab    T    C        0      0        2 
  17 chr17_23968963     HPrz    T    C        0      0        2 
  17 chr17_23968963     ZBoe    T    C        0      0        2 
  17 chr17_23968963     ZGre    T    C        1      2        2 
  17 chr17_23968963     ZHar    T    C        0      0        2 
  17 chr17_23968963   Sample    T    C        0      0        2 
  17 chr17_23970671     AAsi    T    G        0      0        2 
  17 chr17_23970671     AKia    T    G        0      0        2 
  17 chr17_23970671     AOna    T    G        0      0        2 
  17 chr17_23970671     ASom    T    G        0      0        2 
  17 chr17_23970671     HCab    T    G      0.5      1        2 
  17 chr17_23970671     HPrz    T    G        1      2        2 
  17 chr17_23970671     ZBoe    T    G        0      0        2 
  17 chr17_23970671     ZGre    T    G        0      0        2 
  17 chr17_23970671     ZHar    T    G        0      0        2 
  17 chr17_23970671   Sample    T    G        0      0        2 
  17 chr17_23972494     AAsi    A    G        0      0        2 
  17 chr17_23972494     AKia    A    G        0      0        2 
  17 chr17_23972494     AOna    A    G        0      0        2 
  17 chr17_23972494     ASom    A    G        0      0        2 
  17 chr17_23972494     HCab    A    G        1      2        2 
  17 chr17_23972494     HPrz    A    G        1      2        2 
  17 chr17_23972494     ZBoe    A    G        0      0        2 
  17 chr17_23972494     ZGre    A    G        0      0        2 
  17 chr17_23972494     ZHar    A    G        0      0        2 
  17 chr17_23972494   Sample    A    G        1      2        2 
  17 chr17_23974867     AAsi    G    A        0      0        2 
  17 chr17_23974867     AKia    G    A        0      0        2 
  17 chr17_23974867     AOna    G    A        0      0        2 
  17 chr17_23974867     ASom    G    A        0      0        2 
  17 chr17_23974867     HCab    G    A      0.5      1        2 
  17 chr17_23974867     HPrz    G    A        0      0        2 
  17 chr17_23974867     ZBoe    G    A        0      0        2 
  17 chr17_23974867     ZGre    G    A        0      0        2 
  17 chr17_23974867     ZHar    G    A        0      0        2 
  17 chr17_23974867   Sample    G    A        0      0        2 
  17 chr17_23976734     AAsi    C    T        0      0        2 
  17 chr17_23976734     AKia    C    T        0      0        2 
  17 chr17_23976734     AOna    C    T        0      0        2 
  17 chr17_23976734     ASom    C    T        0      0        2 
  17 chr17_23976734     HCab    C    T        1      2        2 
  17 chr17_23976734     HPrz    C    T        1      2        2 
  17 chr17_23976734     ZBoe    C    T        0      0        2 
  17 chr17_23976734     ZGre    C    T        0      0        2 
  17 chr17_23976734     ZHar    C    T        0      0        2 
  17 chr17_23976734   Sample    C    T        1      2        2 
  17 chr17_23977245     AAsi    G    T        0      0        2 
  17 chr17_23977245     AKia    G    T        0      0        2 
  17 chr17_23977245     AOna    G    T        0      0        2 
  17 chr17_23977245     ASom    G    T        0      0        2 
  17 chr17_23977245     HCab    G    T        1      2        2 
  17 chr17_23977245     HPrz    G    T        1      2        2 
  17 chr17_23977245     ZBoe    G    T        0      0        2 
  17 chr17_23977245     ZGre    G    T        0      0        2 
  17 chr17_23977245     ZHar    G    T        0      0        2 
  17 chr17_23977245   Sample    G    T        1      2        2 
  17 chr17_23982255     AAsi    A    T        0      0        2 
  17 chr17_23982255     AKia    A    T        0      0        2 
  17 chr17_23982255     AOna    A    T        0      0        2 
  17 chr17_23982255     ASom    A    T        0      0        2 
  17 chr17_23982255     HCab    A    T        1      2        2 
  17 chr17_23982255     HPrz    A    T        1      2        2 
  17 chr17_23982255     ZBoe    A    T        0      0        2 
  17 chr17_23982255     ZGre    A    T        0      0        2 
  17 chr17_23982255     ZHar    A    T        0      0        2 
  17 chr17_23982255   Sample    A    T        1      2        2 
  17 chr17_23989341     AAsi    A    G        0      0        2 
  17 chr17_23989341     AKia    A    G        0      0        2 
  17 chr17_23989341     AOna    A    G        0      0        2 
  17 chr17_23989341     ASom    A    G        0      0        2 
  17 chr17_23989341     HCab    A    G        1      2        2 
  17 chr17_23989341     HPrz    A    G        1      2        2 
  17 chr17_23989341     ZBoe    A    G        0      0        2 
  17 chr17_23989341     ZGre    A    G        0      0        2 
  17 chr17_23989341     ZHar    A    G        0      0        2 
  17 chr17_23989341   Sample    A    G        1      2        2 
  17 chr17_23997052     AAsi    G    A        0      0        2 
  17 chr17_23997052     AKia    G    A        0      0        2 
  17 chr17_23997052     AOna    G    A        0      0        2 
  17 chr17_23997052     ASom    G    A        0      0        2 
  17 chr17_23997052     HCab    G    A        0      0        2 
  17 chr17_23997052     HPrz    G    A        0      0        2 
  17 chr17_23997052     ZBoe    G    A      0.5      1        2 
  17 chr17_23997052     ZGre    G    A        0      0        2 
  17 chr17_23997052     ZHar    G    A        0      0        2 
  17 chr17_23997052   Sample    G    A        0      0        2 
  17 chr17_24004569     AAsi    G    A        0      0        2 
  17 chr17_24004569     AKia    G    A        0      0        2 
  17 chr17_24004569     AOna    G    A        0      0        2 
  17 chr17_24004569     ASom    G    A        0      0        2 
  17 chr17_24004569     HCab    G    A        1      2        2 
  17 chr17_24004569     HPrz    G    A        1      2        2 
  17 chr17_24004569     ZBoe    G    A        0      0        2 
  17 chr17_24004569     ZGre    G    A        0      0        2 
  17 chr17_24004569     ZHar    G    A        0      0        2 
  17 chr17_24004569   Sample    G    A        1      2        2 
  17 chr17_24006740     AAsi    T    C        0      0        2 
  17 chr17_24006740     AKia    T    C        0      0        2 
  17 chr17_24006740     AOna    T    C        0      0        2 
  17 chr17_24006740     ASom    T    C        0      0        2 
  17 chr17_24006740     HCab    T    C      0.5      1        2 
  17 chr17_24006740     HPrz    T    C      0.5      1        2 
  17 chr17_24006740     ZBoe    T    C        0      0        2 
  17 chr17_24006740     ZGre    T    C        0      0        2 
  17 chr17_24006740     ZHar    T    C        0      0        2 
  17 chr17_24006740   Sample    T    C        1      2        2 
  17 chr17_24012817     AAsi    G    T        0      0        2 
  17 chr17_24012817     AKia    G    T        0      0        2 
  17 chr17_24012817     AOna    G    T        0      0        2 
  17 chr17_24012817     ASom    G    T        0      0        2 
  17 chr17_24012817     HCab    G    T        0      0        2 
  17 chr17_24012817     HPrz    G    T        0      0        2 
  17 chr17_24012817     ZBoe    G    T        0      0        2 
  17 chr17_24012817     ZGre    G    T        0      0        2 
  17 chr17_24012817     ZHar    G    T      0.5      1        2 
  17 chr17_24012817   Sample    G    T        0      0        2 
  17 chr17_24017162     AAsi    T    C        1      2        2 
  17 chr17_24017162     AKia    T    C        0      0        2 
  17 chr17_24017162     AOna    T    C        0      0        2 
  17 chr17_24017162     ASom    T    C        1      2        2 
  17 chr17_24017162     HCab    T    C        0      0        2 
  17 chr17_24017162     HPrz    T    C        0      0        2 
  17 chr17_24017162     ZBoe    T    C        0      0        2 
  17 chr17_24017162     ZGre    T    C        0      0        2 
  17 chr17_24017162     ZHar    T    C        0      0        2 
  17 chr17_24017162   Sample    T    C        0      0        2 
  17 chr17_24018580     AAsi    G    A        0      0        2 
  17 chr17_24018580     AKia    G    A        0      0        2 
  17 chr17_24018580     AOna    G    A        0      0        2 
  17 chr17_24018580     ASom    G    A        0      0        2 
  17 chr17_24018580     HCab    G    A      0.5      1        2 
  17 chr17_24018580     HPrz    G    A        0      0        2 
  17 chr17_24018580     ZBoe    G    A        0      0        2 
  17 chr17_24018580     ZGre    G    A        0      0        2 
  17 chr17_24018580     ZHar    G    A        0      0        2 
  17 chr17_24018580   Sample    G    A        0      0        2 
  17 chr17_24021383     AAsi    G    A        0      0        2 
  17 chr17_24021383     AKia    G    A        0      0        2 
  17 chr17_24021383     AOna    G    A        0      0        2 
  17 chr17_24021383     ASom    G    A        0      0        2 
  17 chr17_24021383     HCab    G    A      0.5      1        2 
  17 chr17_24021383     HPrz    G    A      0.5      1        2 
  17 chr17_24021383     ZBoe    G    A        0      0        2 
  17 chr17_24021383     ZGre    G    A        0      0        2 
  17 chr17_24021383     ZHar    G    A        0      0        2 
  17 chr17_24021383   Sample    G    A        0      0        2 
  17 chr17_24026338     AAsi    A    C        0      0        2 
  17 chr17_24026338     AKia    A    C        0      0        2 
  17 chr17_24026338     AOna    A    C        0      0        2 
  17 chr17_24026338     ASom    A    C        0      0        2 
  17 chr17_24026338     HCab    A    C      0.5      1        2 
  17 chr17_24026338     HPrz    A    C      0.5      1        2 
  17 chr17_24026338     ZBoe    A    C        0      0        2 
  17 chr17_24026338     ZGre    A    C        0      0        2 
  17 chr17_24026338     ZHar    A    C        0      0        2 
  17 chr17_24026338   Sample    A    C        0      0        2 
  17 chr17_24030477     AAsi    A    G        0      0        2 
  17 chr17_24030477     AKia    A    G        0      0        2 
  17 chr17_24030477     AOna    A    G      0.5      1        2 
  17 chr17_24030477     ASom    A    G        0      0        2 
  17 chr17_24030477     HCab    A    G        0      0        2 
  17 chr17_24030477     HPrz    A    G        0      0        2 
  17 chr17_24030477     ZBoe    A    G        0      0        2 
  17 chr17_24030477     ZGre    A    G        0      0        2 
  17 chr17_24030477     ZHar    A    G        0      0        2 
  17 chr17_24030477   Sample    A    G        0      0        2 
  17 chr17_24042855     AAsi    T    C        0      0        2 
  17 chr17_24042855     AKia    T    C        0      0        2 
  17 chr17_24042855     AOna    T    C      0.5      1        2 
  17 chr17_24042855     ASom    T    C        0      0        2 
  17 chr17_24042855     HCab    T    C        0      0        2 
  17 chr17_24042855     HPrz    T    C        0      0        2 
  17 chr17_24042855     ZBoe    T    C        0      0        2 
  17 chr17_24042855     ZGre    T    C        0      0        2 
  17 chr17_24042855     ZHar    T    C        0      0        2 
  17 chr17_24042855   Sample    T    C        0      0        2 
  17 chr17_24044820     AAsi    G    A        0      0        2 
  17 chr17_24044820     AKia    G    A        0      0        2 
  17 chr17_24044820     AOna    G    A        0      0        2 
  17 chr17_24044820     ASom    G    A        0      0        2 
  17 chr17_24044820     HCab    G    A        0      0        2 
  17 chr17_24044820     HPrz    G    A        0      0        2 
  17 chr17_24044820     ZBoe    G    A        0      0        2 
  17 chr17_24044820     ZGre    G    A        0      0        2 
  17 chr17_24044820     ZHar    G    A        1      2        2 
  17 chr17_24044820   Sample    G    A        0      0        2 
  17 chr17_24044881     AAsi    G    C        0      0        2 
  17 chr17_24044881     AKia    G    C        0      0        2 
  17 chr17_24044881     AOna    G    C        0      0        2 
  17 chr17_24044881     ASom    G    C        0      0        2 
  17 chr17_24044881     HCab    G    C      0.5      1        2 
  17 chr17_24044881     HPrz    G    C      0.5      1        2 
  17 chr17_24044881     ZBoe    G    C        0      0        2 
  17 chr17_24044881     ZGre    G    C        0      0        2 
  17 chr17_24044881     ZHar    G    C        0      0        2 
  17 chr17_24044881   Sample    G    C        1      2        2 
  17 chr17_24063742     AAsi    T    C        0      0        2 
  17 chr17_24063742     AKia    T    C        0      0        2 
  17 chr17_24063742     AOna    T    C        0      0        2 
  17 chr17_24063742     ASom    T    C        0      0        2 
  17 chr17_24063742     HCab    T    C        1      2        2 
  17 chr17_24063742     HPrz    T    C        1      2        2 
  17 chr17_24063742     ZBoe    T    C        0      0        2 
  17 chr17_24063742     ZGre    T    C        0      0        2 
  17 chr17_24063742     ZHar    T    C        0      0        2 
  17 chr17_24063742   Sample    T    C        1      2        2 
  17 chr17_24067587     AAsi    T    C        0      0        2 
  17 chr17_24067587     AKia    T    C        0      0        2 
  17 chr17_24067587     AOna    T    C        0      0        2 
  17 chr17_24067587     ASom    T    C        0      0        2 
  17 chr17_24067587     HCab    T    C        0      0        2 
  17 chr17_24067587     HPrz    T    C        0      0        2 
  17 chr17_24067587     ZBoe    T    C        0      0        2 
  17 chr17_24067587     ZGre    T    C        0      0        2 
  17 chr17_24067587     ZHar    T    C        1      2        2 
  17 chr17_24067587   Sample    T    C        0      0        2 
  17 chr17_24071109     AAsi    T    C        0      0        2 
  17 chr17_24071109     AKia    T    C        0      0        2 
  17 chr17_24071109     AOna    T    C        0      0        2 
  17 chr17_24071109     ASom    T    C        0      0        2 
  17 chr17_24071109     HCab    T    C        0      0        2 
  17 chr17_24071109     HPrz    T    C        0      0        2 
  17 chr17_24071109     ZBoe    T    C        0      0        2 
  17 chr17_24071109     ZGre    T    C        0      0        2 
  17 chr17_24071109     ZHar    T    C      0.5      1        2 
  17 chr17_24071109   Sample    T    C        0      0        2 
  17 chr17_24078234     AAsi    A    C        0      0        2 
  17 chr17_24078234     AKia    A    C        0      0        2 
  17 chr17_24078234     AOna    A    C        0      0        2 
  17 chr17_24078234     ASom    A    C        0      0        2 
  17 chr17_24078234     HCab    A    C        1      2        2 
  17 chr17_24078234     HPrz    A    C        1      2        2 
  17 chr17_24078234     ZBoe    A    C        0      0        2 
  17 chr17_24078234     ZGre    A    C        0      0        2 
  17 chr17_24078234     ZHar    A    C        0      0        2 
  17 chr17_24078234   Sample    A    C        1      2        2 
  17 chr17_24089660     AAsi    A    G        0      0        2 
  17 chr17_24089660     AKia    A    G        0      0        2 
  17 chr17_24089660     AOna    A    G        0      0        2 
  17 chr17_24089660     ASom    A    G        0      0        2 
  17 chr17_24089660     HCab    A    G      0.5      1        2 
  17 chr17_24089660     HPrz    A    G        0      0        2 
  17 chr17_24089660     ZBoe    A    G        0      0        2 
  17 chr17_24089660     ZGre    A    G        0      0        2 
  17 chr17_24089660     ZHar    A    G        0      0        2 
  17 chr17_24089660   Sample    A    G        0      0        2 
  17 chr17_24089911     AAsi    C    T        0      0        2 
  17 chr17_24089911     AKia    C    T        0      0        2 
  17 chr17_24089911     AOna    C    T        0      0        2 
  17 chr17_24089911     ASom    C    T        0      0        2 
  17 chr17_24089911     HCab    C    T        0      0        2 
  17 chr17_24089911     HPrz    C    T      0.5      1        2 
  17 chr17_24089911     ZBoe    C    T        0      0        2 
  17 chr17_24089911     ZGre    C    T        0      0        2 
  17 chr17_24089911     ZHar    C    T        0      0        2 
  17 chr17_24089911   Sample    C    T        0      0        2 
  17 chr17_24091140     AAsi    T    G      0.5      1        2 
  17 chr17_24091140     AKia    T    G        0      0        2 
  17 chr17_24091140     AOna    T    G        0      0        2 
  17 chr17_24091140     ASom    T    G        0      0        2 
  17 chr17_24091140     HCab    T    G        0      0        2 
  17 chr17_24091140     HPrz    T    G        0      0        2 
  17 chr17_24091140     ZBoe    T    G        0      0        2 
  17 chr17_24091140     ZGre    T    G        0      0        2 
  17 chr17_24091140     ZHar    T    G        0      0        2 
  17 chr17_24091140   Sample    T    G        0      0        2 
  17 chr17_24092281     AAsi    A    G        0      0        2 
  17 chr17_24092281     AKia    A    G        0      0        2 
  17 chr17_24092281     AOna    A    G        0      0        2 
  17 chr17_24092281     ASom    A    G        0      0        2 
  17 chr17_24092281     HCab    A    G        0      0        2 
  17 chr17_24092281     HPrz    A    G        0      0        2 
  17 chr17_24092281     ZBoe    A    G        1      2        2 
  17 chr17_24092281     ZGre    A    G        0      0        2 
  17 chr17_24092281     ZHar    A    G        0      0        2 
  17 chr17_24092281   Sample    A    G        0      0        2 
  17 chr17_24096887     AAsi    A    T        1      2        2 
  17 chr17_24096887     AKia    A    T        0      0        2 
  17 chr17_24096887     AOna    A    T        0      0        2 
  17 chr17_24096887     ASom    A    T        1      2        2 
  17 chr17_24096887     HCab    A    T        0      0        2 
  17 chr17_24096887     HPrz    A    T        0      0        2 
  17 chr17_24096887     ZBoe    A    T        0      0        2 
  17 chr17_24096887     ZGre    A    T        0      0        2 
  17 chr17_24096887     ZHar    A    T        0      0        2 
  17 chr17_24096887   Sample    A    T        0      0        2 
  17 chr17_24103188     AAsi    G    A        0      0        2 
  17 chr17_24103188     AKia    G    A        0      0        2 
  17 chr17_24103188     AOna    G    A        0      0        2 
  17 chr17_24103188     ASom    G    A        0      0        2 
  17 chr17_24103188     HCab    G    A        1      2        2 
  17 chr17_24103188     HPrz    G    A        1      2        2 
  17 chr17_24103188     ZBoe    G    A        0      0        2 
  17 chr17_24103188     ZGre    G    A        0      0        2 
  17 chr17_24103188     ZHar    G    A        0      0        2 
  17 chr17_24103188   Sample    G    A        1      2        2 
  17 chr17_24103678     AAsi    T    G        0      0        2 
  17 chr17_24103678     AKia    T    G        0      0        2 
  17 chr17_24103678     AOna    T    G      0.5      1        2 
  17 chr17_24103678     ASom    T    G        0      0        2 
  17 chr17_24103678     HCab    T    G        0      0        2 
  17 chr17_24103678     HPrz    T    G        0      0        2 
  17 chr17_24103678     ZBoe    T    G        0      0        2 
  17 chr17_24103678     ZGre    T    G        0      0        2 
  17 chr17_24103678     ZHar    T    G        0      0        2 
  17 chr17_24103678   Sample    T    G        0      0        2 
  17 chr17_24118378     AAsi    G    A        0      0        2 
  17 chr17_24118378     AKia    G    A        0      0        2 
  17 chr17_24118378     AOna    G    A        0      0        2 
  17 chr17_24118378     ASom    G    A        0      0        2 
  17 chr17_24118378     HCab    G    A        1      2        2 
  17 chr17_24118378     HPrz    G    A        1      2        2 
  17 chr17_24118378     ZBoe    G    A        0      0        2 
  17 chr17_24118378     ZGre    G    A        0      0        2 
  17 chr17_24118378     ZHar    G    A        0      0        2 
  17 chr17_24118378   Sample    G    A        1      2        2 
  17 chr17_24118969     AAsi    G    A        0      0        2 
  17 chr17_24118969     AKia    G    A        0      0        2 
  17 chr17_24118969     AOna    G    A        0      0        2 
  17 chr17_24118969     ASom    G    A        0      0        2 
  17 chr17_24118969     HCab    G    A        1      2        2 
  17 chr17_24118969     HPrz    G    A        1      2        2 
  17 chr17_24118969     ZBoe    G    A        0      0        2 
  17 chr17_24118969     ZGre    G    A        0      0        2 
  17 chr17_24118969     ZHar    G    A        0      0        2 
  17 chr17_24118969   Sample    G    A        1      2        2 
  17 chr17_24125186     AAsi    G    T        0      0        2 
  17 chr17_24125186     AKia    G    T        0      0        2 
  17 chr17_24125186     AOna    G    T      0.5      1        2 
  17 chr17_24125186     ASom    G    T        0      0        2 
  17 chr17_24125186     HCab    G    T        0      0        2 
  17 chr17_24125186     HPrz    G    T        0      0        2 
  17 chr17_24125186     ZBoe    G    T        0      0        2 
  17 chr17_24125186     ZGre    G    T        0      0        2 
  17 chr17_24125186     ZHar    G    T        0      0        2 
  17 chr17_24125186   Sample    G    T        0      0        2 
  17 chr17_24141825     AAsi    C    A        0      0        2 
  17 chr17_24141825     AKia    C    A        0      0        2 
  17 chr17_24141825     AOna    C    A        1      2        2 
  17 chr17_24141825     ASom    C    A        0      0        2 
  17 chr17_24141825     HCab    C    A        0      0        2 
  17 chr17_24141825     HPrz    C    A        0      0        2 
  17 chr17_24141825     ZBoe    C    A        0      0        2 
  17 chr17_24141825     ZGre    C    A        0      0        2 
  17 chr17_24141825     ZHar    C    A        0      0        2 
  17 chr17_24141825   Sample    C    A        0      0        2 
  17 chr17_24152624     AAsi    C    T        0      0        2 
  17 chr17_24152624     AKia    C    T        0      0        2 
  17 chr17_24152624     AOna    C    T        0      0        2 
  17 chr17_24152624     ASom    C    T      0.5      1        2 
  17 chr17_24152624     HCab    C    T        0      0        2 
  17 chr17_24152624     HPrz    C    T        0      0        2 
  17 chr17_24152624     ZBoe    C    T        0      0        2 
  17 chr17_24152624     ZGre    C    T        0      0        2 
  17 chr17_24152624     ZHar    C    T        0      0        2 
  17 chr17_24152624   Sample    C    T        0      0        2 
  17 chr17_24157510     AAsi    G    A        1      2        2 
  17 chr17_24157510     AKia    G    A        0      0        2 
  17 chr17_24157510     AOna    G    A        0      0        2 
  17 chr17_24157510     ASom    G    A        1      2        2 
  17 chr17_24157510     HCab    G    A        1      2        2 
  17 chr17_24157510     HPrz    G    A        1      2        2 
  17 chr17_24157510     ZBoe    G    A        0      0        2 
  17 chr17_24157510     ZGre    G    A        0      0        2 
  17 chr17_24157510     ZHar    G    A        0      0        2 
  17 chr17_24157510   Sample    G    A        1      2        2 
  17 chr17_24161385     AAsi    A    C        1      2        2 
  17 chr17_24161385     AKia    A    C        0      0        2 
  17 chr17_24161385     AOna    A    C        0      0        2 
  17 chr17_24161385     ASom    A    C        0      0        2 
  17 chr17_24161385     HCab    A    C        0      0        2 
  17 chr17_24161385     HPrz    A    C        0      0        2 
  17 chr17_24161385     ZBoe    A    C        0      0        2 
  17 chr17_24161385     ZGre    A    C        0      0        2 
  17 chr17_24161385     ZHar    A    C        0      0        2 
  17 chr17_24161385   Sample    A    C        0      0        2 
  17 chr17_24165978     AAsi    C    T        0      0        2 
  17 chr17_24165978     AKia    C    T        0      0        2 
  17 chr17_24165978     AOna    C    T      0.5      1        2 
  17 chr17_24165978     ASom    C    T        0      0        2 
  17 chr17_24165978     HCab    C    T        1      2        2 
  17 chr17_24165978     HPrz    C    T        1      2        2 
  17 chr17_24165978     ZBoe    C    T        0      0        2 
  17 chr17_24165978     ZGre    C    T        1      2        2 
  17 chr17_24165978     ZHar    C    T        0      0        2 
  17 chr17_24165978   Sample    C    T        1      2        2 
  17 chr17_24167213     AAsi    A    G        0      0        2 
  17 chr17_24167213     AKia    A    G        0      0        2 
  17 chr17_24167213     AOna    A    G        0      0        2 
  17 chr17_24167213     ASom    A    G        0      0        2 
  17 chr17_24167213     HCab    A    G        0      0        2 
  17 chr17_24167213     HPrz    A    G        0      0        2 
  17 chr17_24167213     ZBoe    A    G      0.5      1        2 
  17 chr17_24167213     ZGre    A    G        0      0        2 
  17 chr17_24167213     ZHar    A    G        0      0        2 
  17 chr17_24167213   Sample    A    G        0      0        2 
  17 chr17_24172599     AAsi    A    G        0      0        2 
  17 chr17_24172599     AKia    A    G        0      0        2 
  17 chr17_24172599     AOna    A    G        0      0        2 
  17 chr17_24172599     ASom    A    G        0      0        2 
  17 chr17_24172599     HCab    A    G        1      2        2 
  17 chr17_24172599     HPrz    A    G        1      2        2 
  17 chr17_24172599     ZBoe    A    G        0      0        2 
  17 chr17_24172599     ZGre    A    G        0      0        2 
  17 chr17_24172599     ZHar    A    G        0      0        2 
  17 chr17_24172599   Sample    A    G        1      2        2 
  17 chr17_24189846     AAsi    G    A        0      0        2 
  17 chr17_24189846     AKia    G    A        0      0        2 
  17 chr17_24189846     AOna    G    A        0      0        2 
  17 chr17_24189846     ASom    G    A        0      0        2 
  17 chr17_24189846     HCab    G    A        1      2        2 
  17 chr17_24189846     HPrz    G    A        1      2        2 
  17 chr17_24189846     ZBoe    G    A        0      0        2 
  17 chr17_24189846     ZGre    G    A        0      0        2 
  17 chr17_24189846     ZHar    G    A        0      0        2 
  17 chr17_24189846   Sample    G    A        1      2        2 
  17 chr17_24191162     AAsi    G    C        0      0        2 
  17 chr17_24191162     AKia    G    C        0      0        2 
  17 chr17_24191162     AOna    G    C        0      0        2 
  17 chr17_24191162     ASom    G    C        0      0        2 
  17 chr17_24191162     HCab    G    C        1      2        2 
  17 chr17_24191162     HPrz    G    C        1      2        2 
  17 chr17_24191162     ZBoe    G    C        0      0        2 
  17 chr17_24191162     ZGre    G    C        0      0        2 
  17 chr17_24191162     ZHar    G    C        0      0        2 
  17 chr17_24191162   Sample    G    C        1      2        2 
  17 chr17_24191198     AAsi    C    T        0      0        2 
  17 chr17_24191198     AKia    C    T        0      0        2 
  17 chr17_24191198     AOna    C    T        0      0        2 
  17 chr17_24191198     ASom    C    T        0      0        2 
  17 chr17_24191198     HCab    C    T        0      0        2 
  17 chr17_24191198     HPrz    C    T        0      0        2 
  17 chr17_24191198     ZBoe    C    T        0      0        2 
  17 chr17_24191198     ZGre    C    T        0      0        2 
  17 chr17_24191198     ZHar    C    T      0.5      1        2 
  17 chr17_24191198   Sample    C    T        0      0        2 
  17 chr17_24194287     AAsi    T    C        0      0        2 
  17 chr17_24194287     AKia    T    C        0      0        2 
  17 chr17_24194287     AOna    T    C        0      0        2 
  17 chr17_24194287     ASom    T    C        0      0        2 
  17 chr17_24194287     HCab    T    C        1      2        2 
  17 chr17_24194287     HPrz    T    C        1      2        2 
  17 chr17_24194287     ZBoe    T    C        0      0        2 
  17 chr17_24194287     ZGre    T    C        0      0        2 
  17 chr17_24194287     ZHar    T    C        0      0        2 
  17 chr17_24194287   Sample    T    C        1      2        2 
  17 chr17_24196804     AAsi    A    G        0      0        2 
  17 chr17_24196804     AKia    A    G        0      0        2 
  17 chr17_24196804     AOna    A    G        0      0        2 
  17 chr17_24196804     ASom    A    G        0      0        2 
  17 chr17_24196804     HCab    A    G        0      0        2 
  17 chr17_24196804     HPrz    A    G        1      2        2 
  17 chr17_24196804     ZBoe    A    G        0      0        2 
  17 chr17_24196804     ZGre    A    G        0      0        2 
  17 chr17_24196804     ZHar    A    G        0      0        2 
  17 chr17_24196804   Sample    A    G        0      0        2 
  17 chr17_24210329     AAsi    A    C        0      0        2 
  17 chr17_24210329     AKia    A    C        0      0        2 
  17 chr17_24210329     AOna    A    C        0      0        2 
  17 chr17_24210329     ASom    A    C        0      0        2 
  17 chr17_24210329     HCab    A    C        1      2        2 
  17 chr17_24210329     HPrz    A    C        1      2        2 
  17 chr17_24210329     ZBoe    A    C        0      0        2 
  17 chr17_24210329     ZGre    A    C        0      0        2 
  17 chr17_24210329     ZHar    A    C        0      0        2 
  17 chr17_24210329   Sample    A    C        1      2        2 
  17 chr17_24217427     AAsi    T    C        0      0        2 
  17 chr17_24217427     AKia    T    C        0      0        2 
  17 chr17_24217427     AOna    T    C      0.5      1        2 
  17 chr17_24217427     ASom    T    C        0      0        2 
  17 chr17_24217427     HCab    T    C        0      0        2 
  17 chr17_24217427     HPrz    T    C        0      0        2 
  17 chr17_24217427     ZBoe    T    C        0      0        2 
  17 chr17_24217427     ZGre    T    C        0      0        2 
  17 chr17_24217427     ZHar    T    C        0      0        2 
  17 chr17_24217427   Sample    T    C        0      0        2 
  17 chr17_24220783     AAsi    T    C        0      0        2 
  17 chr17_24220783     AKia    T    C        0      0        2 
  17 chr17_24220783     AOna    T    C        0      0        2 
  17 chr17_24220783     ASom    T    C        0      0        2 
  17 chr17_24220783     HCab    T    C        0      0        2 
  17 chr17_24220783     HPrz    T    C        0      0        2 
  17 chr17_24220783     ZBoe    T    C        0      0        2 
  17 chr17_24220783     ZGre    T    C        1      2        2 
  17 chr17_24220783     ZHar    T    C        0      0        2 
  17 chr17_24220783   Sample    T    C        0      0        2 
  17 chr17_24221181     AAsi    C    G        0      0        2 
  17 chr17_24221181     AKia    C    G        0      0        2 
  17 chr17_24221181     AOna    C    G        0      0        2 
  17 chr17_24221181     ASom    C    G        0      0        2 
  17 chr17_24221181     HCab    C    G        1      2        2 
  17 chr17_24221181     HPrz    C    G        1      2        2 
  17 chr17_24221181     ZBoe    C    G        0      0        2 
  17 chr17_24221181     ZGre    C    G        0      0        2 
  17 chr17_24221181     ZHar    C    G        0      0        2 
  17 chr17_24221181   Sample    C    G        1      2        2 
  17 chr17_24224973     AAsi    G    A        0      0        2 
  17 chr17_24224973     AKia    G    A        0      0        2 
  17 chr17_24224973     AOna    G    A        0      0        2 
  17 chr17_24224973     ASom    G    A        0      0        2 
  17 chr17_24224973     HCab    G    A        1      2        2 
  17 chr17_24224973     HPrz    G    A        1      2        2 
  17 chr17_24224973     ZBoe    G    A        0      0        2 
  17 chr17_24224973     ZGre    G    A        0      0        2 
  17 chr17_24224973     ZHar    G    A        0      0        2 
  17 chr17_24224973   Sample    G    A        1      2        2 
  17 chr17_24226110     AAsi    A    G        0      0        2 
  17 chr17_24226110     AKia    A    G        0      0        2 
  17 chr17_24226110     AOna    A    G        0      0        2 
  17 chr17_24226110     ASom    A    G        0      0        2 
  17 chr17_24226110     HCab    A    G        0      0        2 
  17 chr17_24226110     HPrz    A    G        0      0        2 
  17 chr17_24226110     ZBoe    A    G        0      0        2 
  17 chr17_24226110     ZGre    A    G        1      2        2 
  17 chr17_24226110     ZHar    A    G        0      0        2 
  17 chr17_24226110   Sample    A    G        0      0        2 
  17 chr17_24227286     AAsi    G    A        0      0        2 
  17 chr17_24227286     AKia    G    A        0      0        2 
  17 chr17_24227286     AOna    G    A        0      0        2 
  17 chr17_24227286     ASom    G    A        0      0        2 
  17 chr17_24227286     HCab    G    A        1      2        2 
  17 chr17_24227286     HPrz    G    A        1      2        2 
  17 chr17_24227286     ZBoe    G    A        0      0        2 
  17 chr17_24227286     ZGre    G    A        0      0        2 
  17 chr17_24227286     ZHar    G    A        0      0        2 
  17 chr17_24227286   Sample    G    A        1      2        2 
  17 chr17_24238633     AAsi    A    G        0      0        2 
  17 chr17_24238633     AKia    A    G        0      0        2 
  17 chr17_24238633     AOna    A    G        0      0        2 
  17 chr17_24238633     ASom    A    G        0      0        2 
  17 chr17_24238633     HCab    A    G        1      2        2 
  17 chr17_24238633     HPrz    A    G        1      2        2 
  17 chr17_24238633     ZBoe    A    G        0      0        2 
  17 chr17_24238633     ZGre    A    G        0      0        2 
  17 chr17_24238633     ZHar    A    G        0      0        2 
  17 chr17_24238633   Sample    A    G        1      2        2 
  17 chr17_24243402     AAsi    T    C        0      0        2 
  17 chr17_24243402     AKia    T    C        0      0        2 
  17 chr17_24243402     AOna    T    C        0      0        2 
  17 chr17_24243402     ASom    T    C      0.5      1        2 
  17 chr17_24243402     HCab    T    C        0      0        2 
  17 chr17_24243402     HPrz    T    C        0      0        2 
  17 chr17_24243402     ZBoe    T    C        0      0        2 
  17 chr17_24243402     ZGre    T    C        0      0        2 
  17 chr17_24243402     ZHar    T    C        0      0        2 
  17 chr17_24243402   Sample    T    C        0      0        2 
  17 chr17_24247001     AAsi    T    C        0      0        2 
  17 chr17_24247001     AKia    T    C        0      0        2 
  17 chr17_24247001     AOna    T    C        0      0        2 
  17 chr17_24247001     ASom    T    C        0      0        2 
  17 chr17_24247001     HCab    T    C        0      0        2 
  17 chr17_24247001     HPrz    T    C        0      0        2 
  17 chr17_24247001     ZBoe    T    C      0.5      1        2 
  17 chr17_24247001     ZGre    T    C        0      0        2 
  17 chr17_24247001     ZHar    T    C        0      0        2 
  17 chr17_24247001   Sample    T    C        0      0        2 
  17 chr17_24247705     AAsi    C    T        0      0        2 
  17 chr17_24247705     AKia    C    T        0      0        2 
  17 chr17_24247705     AOna    C    T        0      0        2 
  17 chr17_24247705     ASom    C    T        0      0        2 
  17 chr17_24247705     HCab    C    T        1      2        2 
  17 chr17_24247705     HPrz    C    T        1      2        2 
  17 chr17_24247705     ZBoe    C    T        0      0        2 
  17 chr17_24247705     ZGre    C    T        0      0        2 
  17 chr17_24247705     ZHar    C    T        0      0        2 
  17 chr17_24247705   Sample    C    T        1      2        2 
  17 chr17_24250800     AAsi    C    T        0      0        2 
  17 chr17_24250800     AKia    C    T        0      0        2 
  17 chr17_24250800     AOna    C    T        0      0        2 
  17 chr17_24250800     ASom    C    T        0      0        2 
  17 chr17_24250800     HCab    C    T        1      2        2 
  17 chr17_24250800     HPrz    C    T        1      2        2 
  17 chr17_24250800     ZBoe    C    T        0      0        2 
  17 chr17_24250800     ZGre    C    T        0      0        2 
  17 chr17_24250800     ZHar    C    T        0      0        2 
  17 chr17_24250800   Sample    C    T        1      2        2 
  17 chr17_24257050     AAsi    G    A        0      0        2 
  17 chr17_24257050     AKia    G    A        0      0        2 
  17 chr17_24257050     AOna    G    A        0      0        2 
  17 chr17_24257050     ASom    G    A        0      0        2 
  17 chr17_24257050     HCab    G    A        1      2        2 
  17 chr17_24257050     HPrz    G    A        1      2        2 
  17 chr17_24257050     ZBoe    G    A        0      0        2 
  17 chr17_24257050     ZGre    G    A        0      0        2 
  17 chr17_24257050     ZHar    G    A        0      0        2 
  17 chr17_24257050   Sample    G    A        1      2        2 
  17 chr17_24278956     AAsi    G    A        0      0        2 
  17 chr17_24278956     AKia    G    A        1      2        2 
  17 chr17_24278956     AOna    G    A        1      2        2 
  17 chr17_24278956     ASom    G    A        0      0        2 
  17 chr17_24278956     HCab    G    A        0      0        2 
  17 chr17_24278956     HPrz    G    A        0      0        2 
  17 chr17_24278956     ZBoe    G    A        0      0        2 
  17 chr17_24278956     ZGre    G    A        0      0        2 
  17 chr17_24278956     ZHar    G    A        0      0        2 
  17 chr17_24278956   Sample    G    A        0      0        2 
  17 chr17_24283544     AAsi    T    C        0      0        2 
  17 chr17_24283544     AKia    T    C        0      0        2 
  17 chr17_24283544     AOna    T    C        0      0        2 
  17 chr17_24283544     ASom    T    C        1      2        2 
  17 chr17_24283544     HCab    T    C        0      0        2 
  17 chr17_24283544     HPrz    T    C        0      0        2 
  17 chr17_24283544     ZBoe    T    C        0      0        2 
  17 chr17_24283544     ZGre    T    C        0      0        2 
  17 chr17_24283544     ZHar    T    C        0      0        2 
  17 chr17_24283544   Sample    T    C        0      0        2 
  17 chr17_24306614     AAsi    G    A        0      0        2 
  17 chr17_24306614     AKia    G    A        0      0        2 
  17 chr17_24306614     AOna    G    A        0      0        2 
  17 chr17_24306614     ASom    G    A        0      0        2 
  17 chr17_24306614     HCab    G    A        1      2        2 
  17 chr17_24306614     HPrz    G    A        1      2        2 
  17 chr17_24306614     ZBoe    G    A        0      0        2 
  17 chr17_24306614     ZGre    G    A        0      0        2 
  17 chr17_24306614     ZHar    G    A        0      0        2 
  17 chr17_24306614   Sample    G    A        1      2        2 
  17 chr17_24307626     AAsi    T    C        0      0        2 
  17 chr17_24307626     AKia    T    C        0      0        2 
  17 chr17_24307626     AOna    T    C        0      0        2 
  17 chr17_24307626     ASom    T    C        0      0        2 
  17 chr17_24307626     HCab    T    C        1      2        2 
  17 chr17_24307626     HPrz    T    C        1      2        2 
  17 chr17_24307626     ZBoe    T    C        0      0        2 
  17 chr17_24307626     ZGre    T    C        0      0        2 
  17 chr17_24307626     ZHar    T    C        0      0        2 
  17 chr17_24307626   Sample    T    C        1      2        2 
  17 chr17_24311941     AAsi    G    C        0      0        2 
  17 chr17_24311941     AKia    G    C        1      2        2 
  17 chr17_24311941     AOna    G    C        0      0        2 
  17 chr17_24311941     ASom    G    C        0      0        2 
  17 chr17_24311941     HCab    G    C        0      0        2 
  17 chr17_24311941     HPrz    G    C        0      0        2 
  17 chr17_24311941     ZBoe    G    C        0      0        2 
  17 chr17_24311941     ZGre    G    C        0      0        2 
  17 chr17_24311941     ZHar    G    C        0      0        2 
  17 chr17_24311941   Sample    G    C        0      0        2 
  17 chr17_24319921     AAsi    G    A        0      0        2 
  17 chr17_24319921     AKia    G    A        0      0        2 
  17 chr17_24319921     AOna    G    A        0      0        2 
  17 chr17_24319921     ASom    G    A        0      0        2 
  17 chr17_24319921     HCab    G    A        1      2        2 
  17 chr17_24319921     HPrz    G    A        1      2        2 
  17 chr17_24319921     ZBoe    G    A        0      0        2 
  17 chr17_24319921     ZGre    G    A        0      0        2 
  17 chr17_24319921     ZHar    G    A        0      0        2 
  17 chr17_24319921   Sample    G    A        1      2        2 
  17 chr17_24320289     AAsi    G    A        1      2        2 
  17 chr17_24320289     AKia    G    A        0      0        2 
  17 chr17_24320289     AOna    G    A        0      0        2 
  17 chr17_24320289     ASom    G    A        1      2        2 
  17 chr17_24320289     HCab    G    A        0      0        2 
  17 chr17_24320289     HPrz    G    A        0      0        2 
  17 chr17_24320289     ZBoe    G    A        0      0        2 
  17 chr17_24320289     ZGre    G    A        0      0        2 
  17 chr17_24320289     ZHar    G    A        0      0        2 
  17 chr17_24320289   Sample    G    A        0      0        2 
  17 chr17_24329217     AAsi    G    A        0      0        2 
  17 chr17_24329217     AKia    G    A        0      0        2 
  17 chr17_24329217     AOna    G    A        0      0        2 
  17 chr17_24329217     ASom    G    A        0      0        2 
  17 chr17_24329217     HCab    G    A        1      2        2 
  17 chr17_24329217     HPrz    G    A        1      2        2 
  17 chr17_24329217     ZBoe    G    A        0      0        2 
  17 chr17_24329217     ZGre    G    A        0      0        2 
  17 chr17_24329217     ZHar    G    A        0      0        2 
  17 chr17_24329217   Sample    G    A        1      2        2 
  17 chr17_24330688     AAsi    T    G        0      0        2 
  17 chr17_24330688     AKia    T    G        0      0        2 
  17 chr17_24330688     AOna    T    G        0      0        2 
  17 chr17_24330688     ASom    T    G        0      0        2 
  17 chr17_24330688     HCab    T    G        0      0        2 
  17 chr17_24330688     HPrz    T    G        0      0        2 
  17 chr17_24330688     ZBoe    T    G        0      0        2 
  17 chr17_24330688     ZGre    T    G        1      2        2 
  17 chr17_24330688     ZHar    T    G        0      0        2 
  17 chr17_24330688   Sample    T    G        0      0        2 
  17 chr17_24332102     AAsi    C    T        0      0        2 
  17 chr17_24332102     AKia    C    T        0      0        2 
  17 chr17_24332102     AOna    C    T        0      0        2 
  17 chr17_24332102     ASom    C    T        0      0        2 
  17 chr17_24332102     HCab    C    T        0      0        2 
  17 chr17_24332102     HPrz    C    T        0      0        2 
  17 chr17_24332102     ZBoe    C    T        0      0        2 
  17 chr17_24332102     ZGre    C    T        0      0        2 
  17 chr17_24332102     ZHar    C    T      0.5      1        2 
  17 chr17_24332102   Sample    C    T        0      0        2 
  17 chr17_24332727     AAsi    C    T        0      0        2 
  17 chr17_24332727     AKia    C    T        1      2        2 
  17 chr17_24332727     AOna    C    T        0      0        2 
  17 chr17_24332727     ASom    C    T        0      0        2 
  17 chr17_24332727     HCab    C    T        0      0        2 
  17 chr17_24332727     HPrz    C    T        0      0        2 
  17 chr17_24332727     ZBoe    C    T        0      0        2 
  17 chr17_24332727     ZGre    C    T        0      0        2 
  17 chr17_24332727     ZHar    C    T        0      0        2 
  17 chr17_24332727   Sample    C    T        0      0        2 
  17 chr17_24350290     AAsi    G    T        0      0        2 
  17 chr17_24350290     AKia    G    T        0      0        2 
  17 chr17_24350290     AOna    G    T        0      0        2 
  17 chr17_24350290     ASom    G    T        0      0        2 
  17 chr17_24350290     HCab    G    T        1      2        2 
  17 chr17_24350290     HPrz    G    T        1      2        2 
  17 chr17_24350290     ZBoe    G    T        0      0        2 
  17 chr17_24350290     ZGre    G    T        0      0        2 
  17 chr17_24350290     ZHar    G    T        0      0        2 
  17 chr17_24350290   Sample    G    T        1      2        2 
  17 chr17_24351330     AAsi    C    A        0      0        2 
  17 chr17_24351330     AKia    C    A        0      0        2 
  17 chr17_24351330     AOna    C    A        0      0        2 
  17 chr17_24351330     ASom    C    A        0      0        2 
  17 chr17_24351330     HCab    C    A        1      2        2 
  17 chr17_24351330     HPrz    C    A        1      2        2 
  17 chr17_24351330     ZBoe    C    A        0      0        2 
  17 chr17_24351330     ZGre    C    A        0      0        2 
  17 chr17_24351330     ZHar    C    A        0      0        2 
  17 chr17_24351330   Sample    C    A        1      2        2 
  17 chr17_24362290     AAsi    T    C        0      0        2 
  17 chr17_24362290     AKia    T    C        1      2        2 
  17 chr17_24362290     AOna    T    C        0      0        2 
  17 chr17_24362290     ASom    T    C        0      0        2 
  17 chr17_24362290     HCab    T    C        0      0        2 
  17 chr17_24362290     HPrz    T    C        0      0        2 
  17 chr17_24362290     ZBoe    T    C        0      0        2 
  17 chr17_24362290     ZGre    T    C        0      0        2 
  17 chr17_24362290     ZHar    T    C        0      0        2 
  17 chr17_24362290   Sample    T    C        0      0        2 
  17 chr17_24368021     AAsi    G    T        0      0        2 
  17 chr17_24368021     AKia    G    T        0      0        2 
  17 chr17_24368021     AOna    G    T        0      0        2 
  17 chr17_24368021     ASom    G    T        0      0        2 
  17 chr17_24368021     HCab    G    T        1      2        2 
  17 chr17_24368021     HPrz    G    T        1      2        2 
  17 chr17_24368021     ZBoe    G    T        0      0        2 
  17 chr17_24368021     ZGre    G    T        0      0        2 
  17 chr17_24368021     ZHar    G    T        0      0        2 
  17 chr17_24368021   Sample    G    T        1      2        2 
  17 chr17_24371186     AAsi    G    A        0      0        2 
  17 chr17_24371186     AKia    G    A        0      0        2 
  17 chr17_24371186     AOna    G    A        0      0        2 
  17 chr17_24371186     ASom    G    A        0      0        2 
  17 chr17_24371186     HCab    G    A        1      2        2 
  17 chr17_24371186     HPrz    G    A        1      2        2 
  17 chr17_24371186     ZBoe    G    A        0      0        2 
  17 chr17_24371186     ZGre    G    A        0      0        2 
  17 chr17_24371186     ZHar    G    A        0      0        2 
  17 chr17_24371186   Sample    G    A        1      2        2 
  17 chr17_24373232     AAsi    G    A      0.5      1        2 
  17 chr17_24373232     AKia    G    A        0      0        2 
  17 chr17_24373232     AOna    G    A        0      0        2 
  17 chr17_24373232     ASom    G    A        0      0        2 
  17 chr17_24373232     HCab    G    A        0      0        2 
  17 chr17_24373232     HPrz    G    A        0      0        2 
  17 chr17_24373232     ZBoe    G    A        0      0        2 
  17 chr17_24373232     ZGre    G    A        0      0        2 
  17 chr17_24373232     ZHar    G    A        0      0        2 
  17 chr17_24373232   Sample    G    A        0      0        2 
  17 chr17_24374458     AAsi    A    G        1      2        2 
  17 chr17_24374458     AKia    A    G        0      0        2 
  17 chr17_24374458     AOna    A    G        0      0        2 
  17 chr17_24374458     ASom    A    G        1      2        2 
  17 chr17_24374458     HCab    A    G        1      2        2 
  17 chr17_24374458     HPrz    A    G        1      2        2 
  17 chr17_24374458     ZBoe    A    G        0      0        2 
  17 chr17_24374458     ZGre    A    G        0      0        2 
  17 chr17_24374458     ZHar    A    G        0      0        2 
  17 chr17_24374458   Sample    A    G        1      2        2 
  17 chr17_24381470     AAsi    C    G      0.5      1        2 
  17 chr17_24381470     AKia    C    G        0      0        2 
  17 chr17_24381470     AOna    C    G        0      0        2 
  17 chr17_24381470     ASom    C    G        0      0        2 
  17 chr17_24381470     HCab    C    G        0      0        2 
  17 chr17_24381470     HPrz    C    G        0      0        2 
  17 chr17_24381470     ZBoe    C    G        0      0        2 
  17 chr17_24381470     ZGre    C    G        0      0        2 
  17 chr17_24381470     ZHar    C    G        0      0        2 
  17 chr17_24381470   Sample    C    G        0      0        2 
  17 chr17_24382050     AAsi    A    G        0      0        2 
  17 chr17_24382050     AKia    A    G        0      0        2 
  17 chr17_24382050     AOna    A    G        0      0        2 
  17 chr17_24382050     ASom    A    G        0      0        2 
  17 chr17_24382050     HCab    A    G        1      2        2 
  17 chr17_24382050     HPrz    A    G        1      2        2 
  17 chr17_24382050     ZBoe    A    G        0      0        2 
  17 chr17_24382050     ZGre    A    G        0      0        2 
  17 chr17_24382050     ZHar    A    G        0      0        2 
  17 chr17_24382050   Sample    A    G        1      2        2 
  17 chr17_24384488     AAsi    G    A        0      0        2 
  17 chr17_24384488     AKia    G    A        0      0        2 
  17 chr17_24384488     AOna    G    A        0      0        2 
  17 chr17_24384488     ASom    G    A        0      0        2 
  17 chr17_24384488     HCab    G    A        1      2        2 
  17 chr17_24384488     HPrz    G    A        1      2        2 
  17 chr17_24384488     ZBoe    G    A        0      0        2 
  17 chr17_24384488     ZGre    G    A        0      0        2 
  17 chr17_24384488     ZHar    G    A        0      0        2 
  17 chr17_24384488   Sample    G    A        1      2        2 
  17 chr17_24385100     AAsi    A    G        0      0        2 
  17 chr17_24385100     AKia    A    G        0      0        2 
  17 chr17_24385100     AOna    A    G        0      0        2 
  17 chr17_24385100     ASom    A    G        0      0        2 
  17 chr17_24385100     HCab    A    G        0      0        2 
  17 chr17_24385100     HPrz    A    G        1      2        2 
  17 chr17_24385100     ZBoe    A    G        0      0        2 
  17 chr17_24385100     ZGre    A    G        0      0        2 
  17 chr17_24385100     ZHar    A    G        0      0        2 
  17 chr17_24385100   Sample    A    G        0      0        2 
  17 chr17_24389243     AAsi    C    T        0      0        2 
  17 chr17_24389243     AKia    C    T        0      0        2 
  17 chr17_24389243     AOna    C    T        0      0        2 
  17 chr17_24389243     ASom    C    T        0      0        2 
  17 chr17_24389243     HCab    C    T        0      0        2 
  17 chr17_24389243     HPrz    C    T        0      0        2 
  17 chr17_24389243     ZBoe    C    T        0      0        2 
  17 chr17_24389243     ZGre    C    T        1      2        2 
  17 chr17_24389243     ZHar    C    T        0      0        2 
  17 chr17_24389243   Sample    C    T        0      0        2 
  17 chr17_24390523     AAsi    T    C        0      0        2 
  17 chr17_24390523     AKia    T    C        1      2        2 
  17 chr17_24390523     AOna    T    C        1      2        2 
  17 chr17_24390523     ASom    T    C        0      0        2 
  17 chr17_24390523     HCab    T    C        0      0        2 
  17 chr17_24390523     HPrz    T    C        0      0        2 
  17 chr17_24390523     ZBoe    T    C        0      0        2 
  17 chr17_24390523     ZGre    T    C        0      0        2 
  17 chr17_24390523     ZHar    T    C        0      0        2 
  17 chr17_24390523   Sample    T    C        0      0        2 
  17 chr17_24391223     AAsi    C    G        0      0        2 
  17 chr17_24391223     AKia    C    G        0      0        2 
  17 chr17_24391223     AOna    C    G        0      0        2 
  17 chr17_24391223     ASom    C    G        0      0        2 
  17 chr17_24391223     HCab    C    G        0      0        2 
  17 chr17_24391223     HPrz    C    G        0      0        2 
  17 chr17_24391223     ZBoe    C    G        0      0        2 
  17 chr17_24391223     ZGre    C    G        1      2        2 
  17 chr17_24391223     ZHar    C    G        0      0        2 
  17 chr17_24391223   Sample    C    G        0      0        2 
  17 chr17_24395245     AAsi    C    T        0      0        2 
  17 chr17_24395245     AKia    C    T        0      0        2 
  17 chr17_24395245     AOna    C    T      0.5      1        2 
  17 chr17_24395245     ASom    C    T        0      0        2 
  17 chr17_24395245     HCab    C    T        0      0        2 
  17 chr17_24395245     HPrz    C    T        0      0        2 
  17 chr17_24395245     ZBoe    C    T        0      0        2 
  17 chr17_24395245     ZGre    C    T        0      0        2 
  17 chr17_24395245     ZHar    C    T        0      0        2 
  17 chr17_24395245   Sample    C    T        0      0        2 
  17 chr17_24396896     AAsi    T    C        0      0        2 
  17 chr17_24396896     AKia    T    C        0      0        2 
  17 chr17_24396896     AOna    T    C        0      0        2 
  17 chr17_24396896     ASom    T    C        0      0        2 
  17 chr17_24396896     HCab    T    C        1      2        2 
  17 chr17_24396896     HPrz    T    C        1      2        2 
  17 chr17_24396896     ZBoe    T    C        0      0        2 
  17 chr17_24396896     ZGre    T    C        0      0        2 
  17 chr17_24396896     ZHar    T    C        0      0        2 
  17 chr17_24396896   Sample    T    C        1      2        2 
  17 chr17_24397223     AAsi    G    A        1      2        2 
  17 chr17_24397223     AKia    G    A        0      0        2 
  17 chr17_24397223     AOna    G    A        0      0        2 
  17 chr17_24397223     ASom    G    A        1      2        2 
  17 chr17_24397223     HCab    G    A        0      0        2 
  17 chr17_24397223     HPrz    G    A        0      0        2 
  17 chr17_24397223     ZBoe    G    A        0      0        2 
  17 chr17_24397223     ZGre    G    A        0      0        2 
  17 chr17_24397223     ZHar    G    A        0      0        2 
  17 chr17_24397223   Sample    G    A        0      0        2 
  17 chr17_24403161     AAsi    T    G        0      0        2 
  17 chr17_24403161     AKia    T    G        0      0        2 
  17 chr17_24403161     AOna    T    G        0      0        2 
  17 chr17_24403161     ASom    T    G        0      0        2 
  17 chr17_24403161     HCab    T    G        1      2        2 
  17 chr17_24403161     HPrz    T    G        1      2        2 
  17 chr17_24403161     ZBoe    T    G        0      0        2 
  17 chr17_24403161     ZGre    T    G        0      0        2 
  17 chr17_24403161     ZHar    T    G        0      0        2 
  17 chr17_24403161   Sample    T    G        1      2        2 
  17 chr17_24408597     AAsi    C    T        0      0        2 
  17 chr17_24408597     AKia    C    T        0      0        2 
  17 chr17_24408597     AOna    C    T        0      0        2 
  17 chr17_24408597     ASom    C    T        0      0        2 
  17 chr17_24408597     HCab    C    T        1      2        2 
  17 chr17_24408597     HPrz    C    T        0      0        2 
  17 chr17_24408597     ZBoe    C    T        0      0        2 
  17 chr17_24408597     ZGre    C    T        0      0        2 
  17 chr17_24408597     ZHar    C    T        0      0        2 
  17 chr17_24408597   Sample    C    T        0      0        2 
  17 chr17_24427529     AAsi    A    G        0      0        2 
  17 chr17_24427529     AKia    A    G        0      0        2 
  17 chr17_24427529     AOna    A    G        0      0        2 
  17 chr17_24427529     ASom    A    G        0      0        2 
  17 chr17_24427529     HCab    A    G        0      0        2 
  17 chr17_24427529     HPrz    A    G        0      0        2 
  17 chr17_24427529     ZBoe    A    G        0      0        2 
  17 chr17_24427529     ZGre    A    G        0      0        2 
  17 chr17_24427529     ZHar    A    G        1      2        2 
  17 chr17_24427529   Sample    A    G        0      0        2 
  17 chr17_24428209     AAsi    C    A        0      0        2 
  17 chr17_24428209     AKia    C    A      0.5      1        2 
  17 chr17_24428209     AOna    C    A        0      0        2 
  17 chr17_24428209     ASom    C    A        0      0        2 
  17 chr17_24428209     HCab    C    A        0      0        2 
  17 chr17_24428209     HPrz    C    A        0      0        2 
  17 chr17_24428209     ZBoe    C    A        0      0        2 
  17 chr17_24428209     ZGre    C    A        0      0        2 
  17 chr17_24428209     ZHar    C    A        0      0        2 
  17 chr17_24428209   Sample    C    A        0      0        2 
  17 chr17_24429243     AAsi    C    T      0.5      1        2 
  17 chr17_24429243     AKia    C    T        0      0        2 
  17 chr17_24429243     AOna    C    T        0      0        2 
  17 chr17_24429243     ASom    C    T        1      2        2 
  17 chr17_24429243     HCab    C    T        0      0        2 
  17 chr17_24429243     HPrz    C    T        0      0        2 
  17 chr17_24429243     ZBoe    C    T        0      0        2 
  17 chr17_24429243     ZGre    C    T        0      0        2 
  17 chr17_24429243     ZHar    C    T        0      0        2 
  17 chr17_24429243   Sample    C    T        0      0        2 
  17 chr17_24430400     AAsi    T    C        0      0        2 
  17 chr17_24430400     AKia    T    C        0      0        2 
  17 chr17_24430400     AOna    T    C        0      0        2 
  17 chr17_24430400     ASom    T    C        0      0        2 
  17 chr17_24430400     HCab    T    C        1      2        2 
  17 chr17_24430400     HPrz    T    C        1      2        2 
  17 chr17_24430400     ZBoe    T    C        0      0        2 
  17 chr17_24430400     ZGre    T    C        0      0        2 
  17 chr17_24430400     ZHar    T    C        0      0        2 
  17 chr17_24430400   Sample    T    C        1      2        2 
  17 chr17_24440342     AAsi    T    C        0      0        2 
  17 chr17_24440342     AKia    T    C        0      0        2 
  17 chr17_24440342     AOna    T    C        0      0        2 
  17 chr17_24440342     ASom    T    C        0      0        2 
  17 chr17_24440342     HCab    T    C        0      0        2 
  17 chr17_24440342     HPrz    T    C        0      0        2 
  17 chr17_24440342     ZBoe    T    C      0.5      1        2 
  17 chr17_24440342     ZGre    T    C        0      0        2 
  17 chr17_24440342     ZHar    T    C        0      0        2 
  17 chr17_24440342   Sample    T    C        0      0        2 
  17 chr17_24440517     AAsi    A    C        1      2        2 
  17 chr17_24440517     AKia    A    C        0      0        2 
  17 chr17_24440517     AOna    A    C        0      0        2 
  17 chr17_24440517     ASom    A    C        1      2        2 
  17 chr17_24440517     HCab    A    C        0      0        2 
  17 chr17_24440517     HPrz    A    C        0      0        2 
  17 chr17_24440517     ZBoe    A    C        0      0        2 
  17 chr17_24440517     ZGre    A    C        0      0        2 
  17 chr17_24440517     ZHar    A    C        0      0        2 
  17 chr17_24440517   Sample    A    C        0      0        2 
  17 chr17_24440819     AAsi    T    C        0      0        2 
  17 chr17_24440819     AKia    T    C        0      0        2 
  17 chr17_24440819     AOna    T    C        0      0        2 
  17 chr17_24440819     ASom    T    C        0      0        2 
  17 chr17_24440819     HCab    T    C        1      2        2 
  17 chr17_24440819     HPrz    T    C        1      2        2 
  17 chr17_24440819     ZBoe    T    C        0      0        2 
  17 chr17_24440819     ZGre    T    C        0      0        2 
  17 chr17_24440819     ZHar    T    C        0      0        2 
  17 chr17_24440819   Sample    T    C        1      2        2 
  17 chr17_24440893     AAsi    A    T        0      0        2 
  17 chr17_24440893     AKia    A    T        0      0        2 
  17 chr17_24440893     AOna    A    T        0      0        2 
  17 chr17_24440893     ASom    A    T        0      0        2 
  17 chr17_24440893     HCab    A    T        1      2        2 
  17 chr17_24440893     HPrz    A    T        1      2        2 
  17 chr17_24440893     ZBoe    A    T        0      0        2 
  17 chr17_24440893     ZGre    A    T        0      0        2 
  17 chr17_24440893     ZHar    A    T        0      0        2 
  17 chr17_24440893   Sample    A    T        1      2        2 
  17 chr17_24441229     AAsi    T    C        0      0        2 
  17 chr17_24441229     AKia    T    C        0      0        2 
  17 chr17_24441229     AOna    T    C        0      0        2 
  17 chr17_24441229     ASom    T    C        0      0        2 
  17 chr17_24441229     HCab    T    C        1      2        2 
  17 chr17_24441229     HPrz    T    C        1      2        2 
  17 chr17_24441229     ZBoe    T    C        0      0        2 
  17 chr17_24441229     ZGre    T    C        0      0        2 
  17 chr17_24441229     ZHar    T    C        0      0        2 
  17 chr17_24441229   Sample    T    C        1      2        2 
  17 chr17_24445835     AAsi    A    G        0      0        2 
  17 chr17_24445835     AKia    A    G        0      0        2 
  17 chr17_24445835     AOna    A    G        0      0        2 
  17 chr17_24445835     ASom    A    G        0      0        2 
  17 chr17_24445835     HCab    A    G        0      0        2 
  17 chr17_24445835     HPrz    A    G        0      0        2 
  17 chr17_24445835     ZBoe    A    G        0      0        2 
  17 chr17_24445835     ZGre    A    G        0      0        2 
  17 chr17_24445835     ZHar    A    G      0.5      1        2 
  17 chr17_24445835   Sample    A    G        0      0        2 
  17 chr17_24458045     AAsi    G    A        0      0        2 
  17 chr17_24458045     AKia    G    A        0      0        2 
  17 chr17_24458045     AOna    G    A        0      0        2 
  17 chr17_24458045     ASom    G    A        0      0        2 
  17 chr17_24458045     HCab    G    A        0      0        2 
  17 chr17_24458045     HPrz    G    A        0      0        2 
  17 chr17_24458045     ZBoe    G    A        0      0        2 
  17 chr17_24458045     ZGre    G    A        0      0        2 
  17 chr17_24458045     ZHar    G    A        1      2        2 
  17 chr17_24458045   Sample    G    A        0      0        2 
  17 chr17_24462980     AAsi    T    A        0      0        2 
  17 chr17_24462980     AKia    T    A        0      0        2 
  17 chr17_24462980     AOna    T    A        0      0        2 
  17 chr17_24462980     ASom    T    A        0      0        2 
  17 chr17_24462980     HCab    T    A        0      0        2 
  17 chr17_24462980     HPrz    T    A        0      0        2 
  17 chr17_24462980     ZBoe    T    A      0.5      1        2 
  17 chr17_24462980     ZGre    T    A        0      0        2 
  17 chr17_24462980     ZHar    T    A        0      0        2 
  17 chr17_24462980   Sample    T    A        0      0        2 
  17 chr17_24463901     AAsi    T    C        0      0        2 
  17 chr17_24463901     AKia    T    C        0      0        2 
  17 chr17_24463901     AOna    T    C        0      0        2 
  17 chr17_24463901     ASom    T    C        0      0        2 
  17 chr17_24463901     HCab    T    C        0      0        2 
  17 chr17_24463901     HPrz    T    C        0      0        2 
  17 chr17_24463901     ZBoe    T    C        1      2        2 
  17 chr17_24463901     ZGre    T    C        0      0        2 
  17 chr17_24463901     ZHar    T    C        0      0        2 
  17 chr17_24463901   Sample    T    C        0      0        2 
  17 chr17_24466197     AAsi    C    A        0      0        2 
  17 chr17_24466197     AKia    C    A        0      0        2 
  17 chr17_24466197     AOna    C    A        0      0        2 
  17 chr17_24466197     ASom    C    A        0      0        2 
  17 chr17_24466197     HCab    C    A        0      0        2 
  17 chr17_24466197     HPrz    C    A        0      0        2 
  17 chr17_24466197     ZBoe    C    A        0      0        2 
  17 chr17_24466197     ZGre    C    A        1      2        2 
  17 chr17_24466197     ZHar    C    A        0      0        2 
  17 chr17_24466197   Sample    C    A        0      0        2 
  17 chr17_24470236     AAsi    T    C        0      0        2 
  17 chr17_24470236     AKia    T    C        0      0        2 
  17 chr17_24470236     AOna    T    C      0.5      1        2 
  17 chr17_24470236     ASom    T    C        0      0        2 
  17 chr17_24470236     HCab    T    C        0      0        2 
  17 chr17_24470236     HPrz    T    C        0      0        2 
  17 chr17_24470236     ZBoe    T    C        0      0        2 
  17 chr17_24470236     ZGre    T    C        0      0        2 
  17 chr17_24470236     ZHar    T    C        0      0        2 
  17 chr17_24470236   Sample    T    C        0      0        2 
  17 chr17_24473022     AAsi    G    C        1      2        2 
  17 chr17_24473022     AKia    G    C        0      0        2 
  17 chr17_24473022     AOna    G    C        0      0        2 
  17 chr17_24473022     ASom    G    C        1      2        2 
  17 chr17_24473022     HCab    G    C        0      0        2 
  17 chr17_24473022     HPrz    G    C        0      0        2 
  17 chr17_24473022     ZBoe    G    C      0.5      1        2 
  17 chr17_24473022     ZGre    G    C        1      2        2 
  17 chr17_24473022     ZHar    G    C        1      2        2 
  17 chr17_24473022   Sample    G    C        0      0        2 
  17 chr17_24473298     AAsi    T    C        1      2        2 
  17 chr17_24473298     AKia    T    C        0      0        2 
  17 chr17_24473298     AOna    T    C        0      0        2 
  17 chr17_24473298     ASom    T    C        1      2        2 
  17 chr17_24473298     HCab    T    C        0      0        2 
  17 chr17_24473298     HPrz    T    C        0      0        2 
  17 chr17_24473298     ZBoe    T    C      0.5      1        2 
  17 chr17_24473298     ZGre    T    C        1      2        2 
  17 chr17_24473298     ZHar    T    C        1      2        2 
  17 chr17_24473298   Sample    T    C        0      0        2 
  17 chr17_24474559     AAsi    C    T        1      2        2 
  17 chr17_24474559     AKia    C    T        0      0        2 
  17 chr17_24474559     AOna    C    T        0      0        2 
  17 chr17_24474559     ASom    C    T        1      2        2 
  17 chr17_24474559     HCab    C    T        0      0        2 
  17 chr17_24474559     HPrz    C    T        0      0        2 
  17 chr17_24474559     ZBoe    C    T      0.5      1        2 
  17 chr17_24474559     ZGre    C    T        1      2        2 
  17 chr17_24474559     ZHar    C    T        1      2        2 
  17 chr17_24474559   Sample    C    T        0      0        2 
  17 chr17_24487666     AAsi    G    A        1      2        2 
  17 chr17_24487666     AKia    G    A        1      2        2 
  17 chr17_24487666     AOna    G    A        1      2        2 
  17 chr17_24487666     ASom    G    A        1      2        2 
  17 chr17_24487666     HCab    G    A        0      0        2 
  17 chr17_24487666     HPrz    G    A        0      0        2 
  17 chr17_24487666     ZBoe    G    A        1      2        2 
  17 chr17_24487666     ZGre    G    A        0      0        2 
  17 chr17_24487666     ZHar    G    A        0      0        2 
  17 chr17_24487666   Sample    G    A        0      0        2 
  17 chr17_24491290     AAsi    C    T        0      0        2 
  17 chr17_24491290     AKia    C    T        0      0        2 
  17 chr17_24491290     AOna    C    T        0      0        2 
  17 chr17_24491290     ASom    C    T        0      0        2 
  17 chr17_24491290     HCab    C    T      0.5      1        2 
  17 chr17_24491290     HPrz    C    T        0      0        2 
  17 chr17_24491290     ZBoe    C    T        0      0        2 
  17 chr17_24491290     ZGre    C    T        0      0        2 
  17 chr17_24491290     ZHar    C    T        0      0        2 
  17 chr17_24491290   Sample    C    T        0      0        2 
  17 chr17_24494550     AAsi    T    C        0      0        2 
  17 chr17_24494550     AKia    T    C        0      0        2 
  17 chr17_24494550     AOna    T    C        0      0        2 
  17 chr17_24494550     ASom    T    C        0      0        2 
  17 chr17_24494550     HCab    T    C        0      0        2 
  17 chr17_24494550     HPrz    T    C        1      2        2 
  17 chr17_24494550     ZBoe    T    C        0      0        2 
  17 chr17_24494550     ZGre    T    C        0      0        2 
  17 chr17_24494550     ZHar    T    C        0      0        2 
  17 chr17_24494550   Sample    T    C        1      2        2 
  17 chr17_24497257     AAsi    T    C        0      0        2 
  17 chr17_24497257     AKia    T    C        0      0        2 
  17 chr17_24497257     AOna    T    C        0      0        2 
  17 chr17_24497257     ASom    T    C        0      0        2 
  17 chr17_24497257     HCab    T    C        1      2        2 
  17 chr17_24497257     HPrz    T    C        1      2        2 
  17 chr17_24497257     ZBoe    T    C        0      0        2 
  17 chr17_24497257     ZGre    T    C        0      0        2 
  17 chr17_24497257     ZHar    T    C        0      0        2 
  17 chr17_24497257   Sample    T    C        1      2        2 
  17 chr17_24503767     AAsi    A    G        1      2        2 
  17 chr17_24503767     AKia    A    G        0      0        2 
  17 chr17_24503767     AOna    A    G        0      0        2 
  17 chr17_24503767     ASom    A    G        1      2        2 
  17 chr17_24503767     HCab    A    G        0      0        2 
  17 chr17_24503767     HPrz    A    G        0      0        2 
  17 chr17_24503767     ZBoe    A    G        0      0        2 
  17 chr17_24503767     ZGre    A    G        0      0        2 
  17 chr17_24503767     ZHar    A    G      0.5      1        2 
  17 chr17_24503767   Sample    A    G        1      2        2 
  17 chr17_24518479     AAsi    A    C        0      0        2 
  17 chr17_24518479     AKia    A    C        1      2        2 
  17 chr17_24518479     AOna    A    C        0      0        2 
  17 chr17_24518479     ASom    A    C        0      0        2 
  17 chr17_24518479     HCab    A    C        0      0        2 
  17 chr17_24518479     HPrz    A    C        0      0        2 
  17 chr17_24518479     ZBoe    A    C        0      0        2 
  17 chr17_24518479     ZGre    A    C        0      0        2 
  17 chr17_24518479     ZHar    A    C        0      0        2 
  17 chr17_24518479   Sample    A    C        0      0        2 
  17 chr17_24518480     AAsi    A    G        0      0        2 
  17 chr17_24518480     AKia    A    G        0      0        2 
  17 chr17_24518480     AOna    A    G        0      0        2 
  17 chr17_24518480     ASom    A    G        0      0        2 
  17 chr17_24518480     HCab    A    G        0      0        2 
  17 chr17_24518480     HPrz    A    G        0      0        2 
  17 chr17_24518480     ZBoe    A    G        1      2        2 
  17 chr17_24518480     ZGre    A    G        0      0        2 
  17 chr17_24518480     ZHar    A    G        0      0        2 
  17 chr17_24518480   Sample    A    G        0      0        2 
  17 chr17_24526795     AAsi    G    A        0      0        2 
  17 chr17_24526795     AKia    G    A        0      0        2 
  17 chr17_24526795     AOna    G    A        0      0        2 
  17 chr17_24526795     ASom    G    A        0      0        2 
  17 chr17_24526795     HCab    G    A        0      0        2 
  17 chr17_24526795     HPrz    G    A        0      0        2 
  17 chr17_24526795     ZBoe    G    A      0.5      1        2 
  17 chr17_24526795     ZGre    G    A        0      0        2 
  17 chr17_24526795     ZHar    G    A        0      0        2 
  17 chr17_24526795   Sample    G    A        0      0        2 
  17 chr17_24535581     AAsi    T    C        0      0        2 
  17 chr17_24535581     AKia    T    C        0      0        2 
  17 chr17_24535581     AOna    T    C        0      0        2 
  17 chr17_24535581     ASom    T    C        0      0        2 
  17 chr17_24535581     HCab    T    C        1      2        2 
  17 chr17_24535581     HPrz    T    C        1      2        2 
  17 chr17_24535581     ZBoe    T    C        0      0        2 
  17 chr17_24535581     ZGre    T    C        0      0        2 
  17 chr17_24535581     ZHar    T    C        0      0        2 
  17 chr17_24535581   Sample    T    C        1      2        2 
  17 chr17_24546627     AAsi    A    T        0      0        2 
  17 chr17_24546627     AKia    A    T        0      0        2 
  17 chr17_24546627     AOna    A    T        0      0        2 
  17 chr17_24546627     ASom    A    T        0      0        2 
  17 chr17_24546627     HCab    A    T        1      2        2 
  17 chr17_24546627     HPrz    A    T        1      2        2 
  17 chr17_24546627     ZBoe    A    T        0      0        2 
  17 chr17_24546627     ZGre    A    T        0      0        2 
  17 chr17_24546627     ZHar    A    T        0      0        2 
  17 chr17_24546627   Sample    A    T        1      2        2 
  17 chr17_24546676     AAsi    T    C        0      0        2 
  17 chr17_24546676     AKia    T    C        0      0        2 
  17 chr17_24546676     AOna    T    C        0      0        2 
  17 chr17_24546676     ASom    T    C        0      0        2 
  17 chr17_24546676     HCab    T    C        0      0        2 
  17 chr17_24546676     HPrz    T    C        0      0        2 
  17 chr17_24546676     ZBoe    T    C        0      0        2 
  17 chr17_24546676     ZGre    T    C        0      0        2 
  17 chr17_24546676     ZHar    T    C      0.5      1        2 
  17 chr17_24546676   Sample    T    C        0      0        2 
  17 chr17_24549712     AAsi    G    A        1      2        2 
  17 chr17_24549712     AKia    G    A        1      2        2 
  17 chr17_24549712     AOna    G    A        1      2        2 
  17 chr17_24549712     ASom    G    A        1      2        2 
  17 chr17_24549712     HCab    G    A        0      0        2 
  17 chr17_24549712     HPrz    G    A        0      0        2 
  17 chr17_24549712     ZBoe    G    A        0      0        2 
  17 chr17_24549712     ZGre    G    A        0      0        2 
  17 chr17_24549712     ZHar    G    A        0      0        2 
  17 chr17_24549712   Sample    G    A        0      0        2 
  17 chr17_24551653     AAsi    T    G        0      0        2 
  17 chr17_24551653     AKia    T    G        0      0        2 
  17 chr17_24551653     AOna    T    G        0      0        2 
  17 chr17_24551653     ASom    T    G        0      0        2 
  17 chr17_24551653     HCab    T    G        1      2        2 
  17 chr17_24551653     HPrz    T    G        1      2        2 
  17 chr17_24551653     ZBoe    T    G        0      0        2 
  17 chr17_24551653     ZGre    T    G        0      0        2 
  17 chr17_24551653     ZHar    T    G        0      0        2 
  17 chr17_24551653   Sample    T    G        1      2        2 
  17 chr17_24551861     AAsi    G    A        0      0        2 
  17 chr17_24551861     AKia    G    A        0      0        2 
  17 chr17_24551861     AOna    G    A        0      0        2 
  17 chr17_24551861     ASom    G    A        0      0        2 
  17 chr17_24551861     HCab    G    A        1      2        2 
  17 chr17_24551861     HPrz    G    A        1      2        2 
  17 chr17_24551861     ZBoe    G    A        0      0        2 
  17 chr17_24551861     ZGre    G    A        0      0        2 
  17 chr17_24551861     ZHar    G    A        0      0        2 
  17 chr17_24551861   Sample    G    A        1      2        2 
  17 chr17_24557416     AAsi    T    C        0      0        2 
  17 chr17_24557416     AKia    T    C        1      2        2 
  17 chr17_24557416     AOna    T    C        0      0        2 
  17 chr17_24557416     ASom    T    C        0      0        2 
  17 chr17_24557416     HCab    T    C        0      0        2 
  17 chr17_24557416     HPrz    T    C        0      0        2 
  17 chr17_24557416     ZBoe    T    C        0      0        2 
  17 chr17_24557416     ZGre    T    C        0      0        2 
  17 chr17_24557416     ZHar    T    C        0      0        2 
  17 chr17_24557416   Sample    T    C        0      0        2 
  17 chr17_24558915     AAsi    G    T        0      0        2 
  17 chr17_24558915     AKia    G    T        0      0        2 
  17 chr17_24558915     AOna    G    T        0      0        2 
  17 chr17_24558915     ASom    G    T        0      0        2 
  17 chr17_24558915     HCab    G    T        1      2        2 
  17 chr17_24558915     HPrz    G    T        1      2        2 
  17 chr17_24558915     ZBoe    G    T        0      0        2 
  17 chr17_24558915     ZGre    G    T        0      0        2 
  17 chr17_24558915     ZHar    G    T        0      0        2 
  17 chr17_24558915   Sample    G    T        1      2        2 
  17 chr17_24561963     AAsi    G    A        0      0        2 
  17 chr17_24561963     AKia    G    A        0      0        2 
  17 chr17_24561963     AOna    G    A        0      0        2 
  17 chr17_24561963     ASom    G    A        0      0        2 
  17 chr17_24561963     HCab    G    A        1      2        2 
  17 chr17_24561963     HPrz    G    A        1      2        2 
  17 chr17_24561963     ZBoe    G    A        0      0        2 
  17 chr17_24561963     ZGre    G    A        0      0        2 
  17 chr17_24561963     ZHar    G    A        0      0        2 
  17 chr17_24561963   Sample    G    A        1      2        2 
  17 chr17_24567761     AAsi    A    G        0      0        2 
  17 chr17_24567761     AKia    A    G        0      0        2 
  17 chr17_24567761     AOna    A    G        0      0        2 
  17 chr17_24567761     ASom    A    G        0      0        2 
  17 chr17_24567761     HCab    A    G        1      2        2 
  17 chr17_24567761     HPrz    A    G        1      2        2 
  17 chr17_24567761     ZBoe    A    G        0      0        2 
  17 chr17_24567761     ZGre    A    G        0      0        2 
  17 chr17_24567761     ZHar    A    G        0      0        2 
  17 chr17_24567761   Sample    A    G        1      2        2 
  17 chr17_24570305     AAsi    G    C        0      0        2 
  17 chr17_24570305     AKia    G    C        0      0        2 
  17 chr17_24570305     AOna    G    C        0      0        2 
  17 chr17_24570305     ASom    G    C        0      0        2 
  17 chr17_24570305     HCab    G    C        1      2        2 
  17 chr17_24570305     HPrz    G    C        1      2        2 
  17 chr17_24570305     ZBoe    G    C        0      0        2 
  17 chr17_24570305     ZGre    G    C        0      0        2 
  17 chr17_24570305     ZHar    G    C        0      0        2 
  17 chr17_24570305   Sample    G    C        1      2        2 
  17 chr17_24573135     AAsi    C    T        0      0        2 
  17 chr17_24573135     AKia    C    T        0      0        2 
  17 chr17_24573135     AOna    C    T        0      0        2 
  17 chr17_24573135     ASom    C    T        0      0        2 
  17 chr17_24573135     HCab    C    T        0      0        2 
  17 chr17_24573135     HPrz    C    T        0      0        2 
  17 chr17_24573135     ZBoe    C    T      0.5      1        2 
  17 chr17_24573135     ZGre    C    T        0      0        2 
  17 chr17_24573135     ZHar    C    T        0      0        2 
  17 chr17_24573135   Sample    C    T        0      0        2 
  17 chr17_24573625     AAsi    A    G        1      2        2 
  17 chr17_24573625     AKia    A    G        0      0        2 
  17 chr17_24573625     AOna    A    G        0      0        2 
  17 chr17_24573625     ASom    A    G        1      2        2 
  17 chr17_24573625     HCab    A    G        0      0        2 
  17 chr17_24573625     HPrz    A    G        0      0        2 
  17 chr17_24573625     ZBoe    A    G        0      0        2 
  17 chr17_24573625     ZGre    A    G        0      0        2 
  17 chr17_24573625     ZHar    A    G        0      0        2 
  17 chr17_24573625   Sample    A    G        0      0        2 
  17 chr17_24577858     AAsi    A    G        0      0        2 
  17 chr17_24577858     AKia    A    G        0      0        2 
  17 chr17_24577858     AOna    A    G        0      0        2 
  17 chr17_24577858     ASom    A    G        0      0        2 
  17 chr17_24577858     HCab    A    G        1      2        2 
  17 chr17_24577858     HPrz    A    G        1      2        2 
  17 chr17_24577858     ZBoe    A    G        0      0        2 
  17 chr17_24577858     ZGre    A    G        0      0        2 
  17 chr17_24577858     ZHar    A    G        0      0        2 
  17 chr17_24577858   Sample    A    G        1      2        2 
  17 chr17_24589080     AAsi    T    C        0      0        2 
  17 chr17_24589080     AKia    T    C        0      0        2 
  17 chr17_24589080     AOna    T    C      0.5      1        2 
  17 chr17_24589080     ASom    T    C        0      0        2 
  17 chr17_24589080     HCab    T    C        0      0        2 
  17 chr17_24589080     HPrz    T    C        0      0        2 
  17 chr17_24589080     ZBoe    T    C        0      0        2 
  17 chr17_24589080     ZGre    T    C        0      0        2 
  17 chr17_24589080     ZHar    T    C        0      0        2 
  17 chr17_24589080   Sample    T    C        0      0        2 
  17 chr17_24593090     AAsi    C    T        0      0        2 
  17 chr17_24593090     AKia    C    T        0      0        2 
  17 chr17_24593090     AOna    C    T        0      0        2 
  17 chr17_24593090     ASom    C    T        0      0        2 
  17 chr17_24593090     HCab    C    T        0      0        2 
  17 chr17_24593090     HPrz    C    T        0      0        2 
  17 chr17_24593090     ZBoe    C    T        0      0        2 
  17 chr17_24593090     ZGre    C    T        1      2        2 
  17 chr17_24593090     ZHar    C    T        0      0        2 
  17 chr17_24593090   Sample    C    T        0      0        2 
  17 chr17_24601087     AAsi    G    A        0      0        2 
  17 chr17_24601087     AKia    G    A        0      0        2 
  17 chr17_24601087     AOna    G    A        0      0        2 
  17 chr17_24601087     ASom    G    A        0      0        2 
  17 chr17_24601087     HCab    G    A        0      0        2 
  17 chr17_24601087     HPrz    G    A        0      0        2 
  17 chr17_24601087     ZBoe    G    A        0      0        2 
  17 chr17_24601087     ZGre    G    A        0      0        2 
  17 chr17_24601087     ZHar    G    A      0.5      1        2 
  17 chr17_24601087   Sample    G    A        0      0        2 
  17 chr17_24603352     AAsi    T    C        0      0        2 
  17 chr17_24603352     AKia    T    C        0      0        2 
  17 chr17_24603352     AOna    T    C      0.5      1        2 
  17 chr17_24603352     ASom    T    C        0      0        2 
  17 chr17_24603352     HCab    T    C        0      0        2 
  17 chr17_24603352     HPrz    T    C        0      0        2 
  17 chr17_24603352     ZBoe    T    C        0      0        2 
  17 chr17_24603352     ZGre    T    C        0      0        2 
  17 chr17_24603352     ZHar    T    C        0      0        2 
  17 chr17_24603352   Sample    T    C        0      0        2 
  17 chr17_24607945     AAsi    G    A        0      0        2 
  17 chr17_24607945     AKia    G    A        0      0        2 
  17 chr17_24607945     AOna    G    A        0      0        2 
  17 chr17_24607945     ASom    G    A        0      0        2 
  17 chr17_24607945     HCab    G    A        0      0        2 
  17 chr17_24607945     HPrz    G    A        0      0        2 
  17 chr17_24607945     ZBoe    G    A        0      0        2 
  17 chr17_24607945     ZGre    G    A        0      0        2 
  17 chr17_24607945     ZHar    G    A        1      2        2 
  17 chr17_24607945   Sample    G    A        0      0        2 
  17 chr17_24618528     AAsi    G    A        0      0        2 
  17 chr17_24618528     AKia    G    A        0      0        2 
  17 chr17_24618528     AOna    G    A        0      0        2 
  17 chr17_24618528     ASom    G    A        0      0        2 
  17 chr17_24618528     HCab    G    A        0      0        2 
  17 chr17_24618528     HPrz    G    A        0      0        2 
  17 chr17_24618528     ZBoe    G    A        1      2        2 
  17 chr17_24618528     ZGre    G    A        0      0        2 
  17 chr17_24618528     ZHar    G    A        0      0        2 
  17 chr17_24618528   Sample    G    A        0      0        2 
  17 chr17_24625995     AAsi    G    C        0      0        2 
  17 chr17_24625995     AKia    G    C        0      0        2 
  17 chr17_24625995     AOna    G    C        0      0        2 
  17 chr17_24625995     ASom    G    C        0      0        2 
  17 chr17_24625995     HCab    G    C        0      0        2 
  17 chr17_24625995     HPrz    G    C        0      0        2 
  17 chr17_24625995     ZBoe    G    C        0      0        2 
  17 chr17_24625995     ZGre    G    C        1      2        2 
  17 chr17_24625995     ZHar    G    C        0      0        2 
  17 chr17_24625995   Sample    G    C        0      0        2 
  17 chr17_24626048     AAsi    T    C        0      0        2 
  17 chr17_24626048     AKia    T    C        0      0        2 
  17 chr17_24626048     AOna    T    C        0      0        2 
  17 chr17_24626048     ASom    T    C        0      0        2 
  17 chr17_24626048     HCab    T    C        1      2        2 
  17 chr17_24626048     HPrz    T    C        1      2        2 
  17 chr17_24626048     ZBoe    T    C        0      0        2 
  17 chr17_24626048     ZGre    T    C        0      0        2 
  17 chr17_24626048     ZHar    T    C        0      0        2 
  17 chr17_24626048   Sample    T    C        1      2        2 
  17 chr17_24629486     AAsi    A    G        0      0        2 
  17 chr17_24629486     AKia    A    G        0      0        2 
  17 chr17_24629486     AOna    A    G        0      0        2 
  17 chr17_24629486     ASom    A    G        0      0        2 
  17 chr17_24629486     HCab    A    G        0      0        2 
  17 chr17_24629486     HPrz    A    G        0      0        2 
  17 chr17_24629486     ZBoe    A    G        0      0        2 
  17 chr17_24629486     ZGre    A    G        1      2        2 
  17 chr17_24629486     ZHar    A    G        0      0        2 
  17 chr17_24629486   Sample    A    G        0      0        2 
  17 chr17_24632224     AAsi    G    A        1      2        2 
  17 chr17_24632224     AKia    G    A        0      0        2 
  17 chr17_24632224     AOna    G    A        0      0        2 
  17 chr17_24632224     ASom    G    A        1      2        2 
  17 chr17_24632224     HCab    G    A        0      0        2 
  17 chr17_24632224     HPrz    G    A        0      0        2 
  17 chr17_24632224     ZBoe    G    A        0      0        2 
  17 chr17_24632224     ZGre    G    A        0      0        2 
  17 chr17_24632224     ZHar    G    A        0      0        2 
  17 chr17_24632224   Sample    G    A        0      0        2 
  17 chr17_24640469     AAsi    A    T        0      0        2 
```
