## Supplementary File 9. Zonkey (Schubert et al. 2017) report for donkey specimen Ancient9. for "No genetic evidence yet for hinnies at Mazongshan (400-160 BCE), northwestern China": incl_ts.frq.strat (part 209 of 308)

```
  17 chr17_24640469     AKia    A    T        1      2        2 
  17 chr17_24640469     AOna    A    T        0      0        2 
  17 chr17_24640469     ASom    A    T        0      0        2 
  17 chr17_24640469     HCab    A    T        0      0        2 
  17 chr17_24640469     HPrz    A    T        0      0        2 
  17 chr17_24640469     ZBoe    A    T        0      0        2 
  17 chr17_24640469     ZGre    A    T        0      0        2 
  17 chr17_24640469     ZHar    A    T        0      0        2 
  17 chr17_24640469   Sample    A    T        0      0        2 
  17 chr17_24646444     AAsi    G    T        0      0        2 
  17 chr17_24646444     AKia    G    T        0      0        2 
  17 chr17_24646444     AOna    G    T      0.5      1        2 
  17 chr17_24646444     ASom    G    T        0      0        2 
  17 chr17_24646444     HCab    G    T        0      0        2 
  17 chr17_24646444     HPrz    G    T        0      0        2 
  17 chr17_24646444     ZBoe    G    T        0      0        2 
  17 chr17_24646444     ZGre    G    T        0      0        2 
  17 chr17_24646444     ZHar    G    T        0      0        2 
  17 chr17_24646444   Sample    G    T        0      0        2 
  17 chr17_24651057     AAsi    T    C      0.5      1        2 
  17 chr17_24651057     AKia    T    C        0      0        2 
  17 chr17_24651057     AOna    T    C        0      0        2 
  17 chr17_24651057     ASom    T    C        1      2        2 
  17 chr17_24651057     HCab    T    C        0      0        2 
  17 chr17_24651057     HPrz    T    C        0      0        2 
  17 chr17_24651057     ZBoe    T    C        0      0        2 
  17 chr17_24651057     ZGre    T    C        0      0        2 
  17 chr17_24651057     ZHar    T    C        0      0        2 
  17 chr17_24651057   Sample    T    C        0      0        2 
  17 chr17_24652636     AAsi    A    G      0.5      1        2 
  17 chr17_24652636     AKia    A    G        0      0        2 
  17 chr17_24652636     AOna    A    G        0      0        2 
  17 chr17_24652636     ASom    A    G        0      0        2 
  17 chr17_24652636     HCab    A    G        0      0        2 
  17 chr17_24652636     HPrz    A    G        0      0        2 
  17 chr17_24652636     ZBoe    A    G        0      0        2 
  17 chr17_24652636     ZGre    A    G        0      0        2 
  17 chr17_24652636     ZHar    A    G        0      0        2 
  17 chr17_24652636   Sample    A    G        0      0        2 
  17 chr17_24661759     AAsi    A    G      0.5      1        2 
  17 chr17_24661759     AKia    A    G        0      0        2 
  17 chr17_24661759     AOna    A    G        0      0        2 
  17 chr17_24661759     ASom    A    G        1      2        2 
  17 chr17_24661759     HCab    A    G        0      0        2 
  17 chr17_24661759     HPrz    A    G        0      0        2 
  17 chr17_24661759     ZBoe    A    G        0      0        2 
  17 chr17_24661759     ZGre    A    G        0      0        2 
  17 chr17_24661759     ZHar    A    G        0      0        2 
  17 chr17_24661759   Sample    A    G        0      0        2 
  17 chr17_24682945     AAsi    A    G        0      0        2 
  17 chr17_24682945     AKia    A    G        0      0        2 
  17 chr17_24682945     AOna    A    G        0      0        2 
  17 chr17_24682945     ASom    A    G        0      0        2 
  17 chr17_24682945     HCab    A    G        0      0        2 
  17 chr17_24682945     HPrz    A    G        0      0        2 
  17 chr17_24682945     ZBoe    A    G      0.5      1        2 
  17 chr17_24682945     ZGre    A    G        0      0        2 
  17 chr17_24682945     ZHar    A    G        0      0        2 
  17 chr17_24682945   Sample    A    G        0      0        2 
  17 chr17_24686827     AAsi    C    T        0      0        2 
  17 chr17_24686827     AKia    C    T        0      0        2 
  17 chr17_24686827     AOna    C    T        0      0        2 
  17 chr17_24686827     ASom    C    T        0      0        2 
  17 chr17_24686827     HCab    C    T        1      2        2 
  17 chr17_24686827     HPrz    C    T        1      2        2 
  17 chr17_24686827     ZBoe    C    T        0      0        2 
  17 chr17_24686827     ZGre    C    T        0      0        2 
  17 chr17_24686827     ZHar    C    T        0      0        2 
  17 chr17_24686827   Sample    C    T        1      2        2 
  17 chr17_24688054     AAsi    C    G        1      2        2 
  17 chr17_24688054     AKia    C    G        1      2        2 
  17 chr17_24688054     AOna    C    G        1      2        2 
  17 chr17_24688054     ASom    C    G        1      2        2 
  17 chr17_24688054     HCab    C    G        0      0        2 
  17 chr17_24688054     HPrz    C    G        0      0        2 
  17 chr17_24688054     ZBoe    C    G        0      0        2 
  17 chr17_24688054     ZGre    C    G        0      0        2 
  17 chr17_24688054     ZHar    C    G        0      0        2 
  17 chr17_24688054   Sample    C    G        0      0        2 
  17 chr17_24689344     AAsi    C    T        0      0        2 
  17 chr17_24689344     AKia    C    T        0      0        2 
  17 chr17_24689344     AOna    C    T        0      0        2 
  17 chr17_24689344     ASom    C    T        0      0        2 
  17 chr17_24689344     HCab    C    T        1      2        2 
  17 chr17_24689344     HPrz    C    T        1      2        2 
  17 chr17_24689344     ZBoe    C    T        0      0        2 
  17 chr17_24689344     ZGre    C    T        0      0        2 
  17 chr17_24689344     ZHar    C    T        0      0        2 
  17 chr17_24689344   Sample    C    T        1      2        2 
  17 chr17_24696668     AAsi    G    A        0      0        2 
  17 chr17_24696668     AKia    G    A        0      0        2 
  17 chr17_24696668     AOna    G    A        0      0        2 
  17 chr17_24696668     ASom    G    A        1      2        2 
  17 chr17_24696668     HCab    G    A        0      0        2 
  17 chr17_24696668     HPrz    G    A        0      0        2 
  17 chr17_24696668     ZBoe    G    A        0      0        2 
  17 chr17_24696668     ZGre    G    A        0      0        2 
  17 chr17_24696668     ZHar    G    A        0      0        2 
  17 chr17_24696668   Sample    G    A        0      0        2 
  17 chr17_24699316     AAsi    A    G        0      0        2 
  17 chr17_24699316     AKia    A    G        0      0        2 
  17 chr17_24699316     AOna    A    G        0      0        2 
  17 chr17_24699316     ASom    A    G        0      0        2 
  17 chr17_24699316     HCab    A    G        0      0        2 
  17 chr17_24699316     HPrz    A    G        0      0        2 
  17 chr17_24699316     ZBoe    A    G        0      0        2 
  17 chr17_24699316     ZGre    A    G        1      2        2 
  17 chr17_24699316     ZHar    A    G        0      0        2 
  17 chr17_24699316   Sample    A    G        0      0        2 
  17 chr17_24701926     AAsi    T    C        0      0        2 
  17 chr17_24701926     AKia    T    C        0      0        2 
  17 chr17_24701926     AOna    T    C        0      0        2 
  17 chr17_24701926     ASom    T    C        0      0        2 
  17 chr17_24701926     HCab    T    C        1      2        2 
  17 chr17_24701926     HPrz    T    C        1      2        2 
  17 chr17_24701926     ZBoe    T    C        0      0        2 
  17 chr17_24701926     ZGre    T    C        0      0        2 
  17 chr17_24701926     ZHar    T    C        0      0        2 
  17 chr17_24701926   Sample    T    C        1      2        2 
  17 chr17_24713308     AAsi    A    G        0      0        2 
  17 chr17_24713308     AKia    A    G        0      0        2 
  17 chr17_24713308     AOna    A    G        0      0        2 
  17 chr17_24713308     ASom    A    G        0      0        2 
  17 chr17_24713308     HCab    A    G        1      2        2 
  17 chr17_24713308     HPrz    A    G        1      2        2 
  17 chr17_24713308     ZBoe    A    G        0      0        2 
  17 chr17_24713308     ZGre    A    G        0      0        2 
  17 chr17_24713308     ZHar    A    G        0      0        2 
  17 chr17_24713308   Sample    A    G        1      2        2 
  17 chr17_24713974     AAsi    G    T        0      0        2 
  17 chr17_24713974     AKia    G    T        0      0        2 
  17 chr17_24713974     AOna    G    T        0      0        2 
  17 chr17_24713974     ASom    G    T        0      0        2 
  17 chr17_24713974     HCab    G    T        1      2        2 
  17 chr17_24713974     HPrz    G    T        1      2        2 
  17 chr17_24713974     ZBoe    G    T        0      0        2 
  17 chr17_24713974     ZGre    G    T        0      0        2 
  17 chr17_24713974     ZHar    G    T        0      0        2 
  17 chr17_24713974   Sample    G    T        1      2        2 
  17 chr17_24730800     AAsi    A    G        0      0        2 
  17 chr17_24730800     AKia    A    G        0      0        2 
  17 chr17_24730800     AOna    A    G        0      0        2 
  17 chr17_24730800     ASom    A    G        0      0        2 
  17 chr17_24730800     HCab    A    G        0      0        2 
  17 chr17_24730800     HPrz    A    G        0      0        2 
  17 chr17_24730800     ZBoe    A    G        1      2        2 
  17 chr17_24730800     ZGre    A    G        1      2        2 
  17 chr17_24730800     ZHar    A    G        1      2        2 
  17 chr17_24730800   Sample    A    G        0      0        2 
  17 chr17_24732204     AAsi    C    T        0      0        2 
  17 chr17_24732204     AKia    C    T        0      0        2 
  17 chr17_24732204     AOna    C    T        0      0        2 
  17 chr17_24732204     ASom    C    T        0      0        2 
  17 chr17_24732204     HCab    C    T        0      0        2 
  17 chr17_24732204     HPrz    C    T      0.5      1        2 
  17 chr17_24732204     ZBoe    C    T        1      2        2 
  17 chr17_24732204     ZGre    C    T        1      2        2 
  17 chr17_24732204     ZHar    C    T        1      2        2 
  17 chr17_24732204   Sample    C    T        1      2        2 
  17 chr17_24732222     AAsi    T    A        0      0        2 
  17 chr17_24732222     AKia    T    A        0      0        2 
  17 chr17_24732222     AOna    T    A        0      0        2 
  17 chr17_24732222     ASom    T    A        0      0        2 
  17 chr17_24732222     HCab    T    A        0      0        2 
  17 chr17_24732222     HPrz    T    A        0      0        2 
  17 chr17_24732222     ZBoe    T    A        1      2        2 
  17 chr17_24732222     ZGre    T    A        1      2        2 
  17 chr17_24732222     ZHar    T    A        1      2        2 
  17 chr17_24732222   Sample    T    A        0      0        2 
  17 chr17_24733680     AAsi    A    T        1      2        2 
  17 chr17_24733680     AKia    A    T      0.5      1        2 
  17 chr17_24733680     AOna    A    T      0.5      1        2 
  17 chr17_24733680     ASom    A    T        1      2        2 
  17 chr17_24733680     HCab    A    T        0      0        2 
  17 chr17_24733680     HPrz    A    T        0      0        2 
  17 chr17_24733680     ZBoe    A    T        0      0        2 
  17 chr17_24733680     ZGre    A    T        0      0        2 
  17 chr17_24733680     ZHar    A    T        0      0        2 
  17 chr17_24733680   Sample    A    T        0      0        2 
  17 chr17_24740637     AAsi    G    A        0      0        2 
  17 chr17_24740637     AKia    G    A        0      0        2 
  17 chr17_24740637     AOna    G    A        0      0        2 
  17 chr17_24740637     ASom    G    A        0      0        2 
  17 chr17_24740637     HCab    G    A        1      2        2 
  17 chr17_24740637     HPrz    G    A        1      2        2 
  17 chr17_24740637     ZBoe    G    A        0      0        2 
  17 chr17_24740637     ZGre    G    A        0      0        2 
  17 chr17_24740637     ZHar    G    A        0      0        2 
  17 chr17_24740637   Sample    G    A        1      2        2 
  17 chr17_24742132     AAsi    T    C        0      0        2 
  17 chr17_24742132     AKia    T    C        0      0        2 
  17 chr17_24742132     AOna    T    C      0.5      1        2 
  17 chr17_24742132     ASom    T    C        0      0        2 
  17 chr17_24742132     HCab    T    C        0      0        2 
  17 chr17_24742132     HPrz    T    C        0      0        2 
  17 chr17_24742132     ZBoe    T    C        0      0        2 
  17 chr17_24742132     ZGre    T    C        0      0        2 
  17 chr17_24742132     ZHar    T    C        0      0        2 
  17 chr17_24742132   Sample    T    C        0      0        2 
  17 chr17_24743015     AAsi    T    C        1      2        2 
  17 chr17_24743015     AKia    T    C        1      2        2 
  17 chr17_24743015     AOna    T    C        1      2        2 
  17 chr17_24743015     ASom    T    C        1      2        2 
  17 chr17_24743015     HCab    T    C        0      0        2 
  17 chr17_24743015     HPrz    T    C        0      0        2 
  17 chr17_24743015     ZBoe    T    C        0      0        2 
  17 chr17_24743015     ZGre    T    C        0      0        2 
  17 chr17_24743015     ZHar    T    C        0      0        2 
  17 chr17_24743015   Sample    T    C        0      0        2 
  17 chr17_24748051     AAsi    T    C        0      0        2 
  17 chr17_24748051     AKia    T    C        0      0        2 
  17 chr17_24748051     AOna    T    C        0      0        2 
  17 chr17_24748051     ASom    T    C        0      0        2 
  17 chr17_24748051     HCab    T    C        0      0        2 
  17 chr17_24748051     HPrz    T    C        0      0        2 
  17 chr17_24748051     ZBoe    T    C        0      0        2 
  17 chr17_24748051     ZGre    T    C        1      2        2 
  17 chr17_24748051     ZHar    T    C        0      0        2 
  17 chr17_24748051   Sample    T    C        0      0        2 
  17 chr17_24750612     AAsi    C    T        0      0        2 
  17 chr17_24750612     AKia    C    T        0      0        2 
  17 chr17_24750612     AOna    C    T        0      0        2 
  17 chr17_24750612     ASom    C    T        0      0        2 
  17 chr17_24750612     HCab    C    T        0      0        2 
  17 chr17_24750612     HPrz    C    T        0      0        2 
  17 chr17_24750612     ZBoe    C    T        0      0        2 
  17 chr17_24750612     ZGre    C    T        0      0        2 
  17 chr17_24750612     ZHar    C    T      0.5      1        2 
  17 chr17_24750612   Sample    C    T        0      0        2 
  17 chr17_24756678     AAsi    G    A        0      0        2 
  17 chr17_24756678     AKia    G    A        0      0        2 
  17 chr17_24756678     AOna    G    A        0      0        2 
  17 chr17_24756678     ASom    G    A        0      0        2 
  17 chr17_24756678     HCab    G    A        0      0        2 
  17 chr17_24756678     HPrz    G    A        0      0        2 
  17 chr17_24756678     ZBoe    G    A        0      0        2 
  17 chr17_24756678     ZGre    G    A        0      0        2 
  17 chr17_24756678     ZHar    G    A      0.5      1        2 
  17 chr17_24756678   Sample    G    A        0      0        2 
  17 chr17_24765191     AAsi    G    A        0      0        2 
  17 chr17_24765191     AKia    G    A        0      0        2 
  17 chr17_24765191     AOna    G    A        0      0        2 
  17 chr17_24765191     ASom    G    A        0      0        2 
  17 chr17_24765191     HCab    G    A        1      2        2 
  17 chr17_24765191     HPrz    G    A        1      2        2 
  17 chr17_24765191     ZBoe    G    A        0      0        2 
  17 chr17_24765191     ZGre    G    A        0      0        2 
  17 chr17_24765191     ZHar    G    A        0      0        2 
  17 chr17_24765191   Sample    G    A        1      2        2 
  17 chr17_24765574     AAsi    G    A        0      0        2 
  17 chr17_24765574     AKia    G    A        0      0        2 
  17 chr17_24765574     AOna    G    A        0      0        2 
  17 chr17_24765574     ASom    G    A        0      0        2 
  17 chr17_24765574     HCab    G    A        1      2        2 
  17 chr17_24765574     HPrz    G    A        1      2        2 
  17 chr17_24765574     ZBoe    G    A        0      0        2 
  17 chr17_24765574     ZGre    G    A        0      0        2 
  17 chr17_24765574     ZHar    G    A        0      0        2 
  17 chr17_24765574   Sample    G    A        1      2        2 
  17 chr17_24768741     AAsi    C    G        0      0        2 
  17 chr17_24768741     AKia    C    G        0      0        2 
  17 chr17_24768741     AOna    C    G        0      0        2 
  17 chr17_24768741     ASom    C    G        0      0        2 
  17 chr17_24768741     HCab    C    G        1      2        2 
  17 chr17_24768741     HPrz    C    G        1      2        2 
  17 chr17_24768741     ZBoe    C    G        0      0        2 
  17 chr17_24768741     ZGre    C    G        0      0        2 
  17 chr17_24768741     ZHar    C    G        0      0        2 
  17 chr17_24768741   Sample    C    G        1      2        2 
  17 chr17_24775211     AAsi    C    T        0      0        2 
  17 chr17_24775211     AKia    C    T        0      0        2 
  17 chr17_24775211     AOna    C    T        0      0        2 
  17 chr17_24775211     ASom    C    T        0      0        2 
  17 chr17_24775211     HCab    C    T        1      2        2 
  17 chr17_24775211     HPrz    C    T        1      2        2 
  17 chr17_24775211     ZBoe    C    T        0      0        2 
  17 chr17_24775211     ZGre    C    T        0      0        2 
  17 chr17_24775211     ZHar    C    T        0      0        2 
  17 chr17_24775211   Sample    C    T        1      2        2 
  17 chr17_24782851     AAsi    A    C        0      0        2 
  17 chr17_24782851     AKia    A    C        0      0        2 
  17 chr17_24782851     AOna    A    C      0.5      1        2 
  17 chr17_24782851     ASom    A    C        0      0        2 
  17 chr17_24782851     HCab    A    C        0      0        2 
  17 chr17_24782851     HPrz    A    C        0      0        2 
  17 chr17_24782851     ZBoe    A    C        0      0        2 
  17 chr17_24782851     ZGre    A    C        0      0        2 
  17 chr17_24782851     ZHar    A    C        0      0        2 
  17 chr17_24782851   Sample    A    C        0      0        2 
  17 chr17_24784977     AAsi    A    G        0      0        2 
  17 chr17_24784977     AKia    A    G        0      0        2 
  17 chr17_24784977     AOna    A    G        0      0        2 
  17 chr17_24784977     ASom    A    G        0      0        2 
  17 chr17_24784977     HCab    A    G        1      2        2 
  17 chr17_24784977     HPrz    A    G        0      0        2 
  17 chr17_24784977     ZBoe    A    G        0      0        2 
  17 chr17_24784977     ZGre    A    G        0      0        2 
  17 chr17_24784977     ZHar    A    G        0      0        2 
  17 chr17_24784977   Sample    A    G        0      0        2 
  17 chr17_24786989     AAsi    A    T        0      0        2 
  17 chr17_24786989     AKia    A    T        0      0        2 
  17 chr17_24786989     AOna    A    T      0.5      1        2 
  17 chr17_24786989     ASom    A    T        0      0        2 
  17 chr17_24786989     HCab    A    T        0      0        2 
  17 chr17_24786989     HPrz    A    T        0      0        2 
  17 chr17_24786989     ZBoe    A    T        0      0        2 
  17 chr17_24786989     ZGre    A    T        0      0        2 
  17 chr17_24786989     ZHar    A    T        0      0        2 
  17 chr17_24786989   Sample    A    T        0      0        2 
  17 chr17_24792794     AAsi    A    T        0      0        2 
  17 chr17_24792794     AKia    A    T        1      2        2 
  17 chr17_24792794     AOna    A    T        0      0        2 
  17 chr17_24792794     ASom    A    T        0      0        2 
  17 chr17_24792794     HCab    A    T        0      0        2 
  17 chr17_24792794     HPrz    A    T        0      0        2 
  17 chr17_24792794     ZBoe    A    T        0      0        2 
  17 chr17_24792794     ZGre    A    T        0      0        2 
  17 chr17_24792794     ZHar    A    T        0      0        2 
  17 chr17_24792794   Sample    A    T        0      0        2 
  17 chr17_24813335     AAsi    T    C      0.5      1        2 
  17 chr17_24813335     AKia    T    C        1      2        2 
  17 chr17_24813335     AOna    T    C        1      2        2 
  17 chr17_24813335     ASom    T    C        0      0        2 
  17 chr17_24813335     HCab    T    C        0      0        2 
  17 chr17_24813335     HPrz    T    C        0      0        2 
  17 chr17_24813335     ZBoe    T    C        0      0        2 
  17 chr17_24813335     ZGre    T    C        0      0        2 
  17 chr17_24813335     ZHar    T    C        0      0        2 
  17 chr17_24813335   Sample    T    C        0      0        2 
  17 chr17_24816801     AAsi    A    G        0      0        2 
  17 chr17_24816801     AKia    A    G        0      0        2 
  17 chr17_24816801     AOna    A    G        0      0        2 
  17 chr17_24816801     ASom    A    G        0      0        2 
  17 chr17_24816801     HCab    A    G      0.5      1        2 
  17 chr17_24816801     HPrz    A    G        0      0        2 
  17 chr17_24816801     ZBoe    A    G        0      0        2 
  17 chr17_24816801     ZGre    A    G        0      0        2 
  17 chr17_24816801     ZHar    A    G        0      0        2 
  17 chr17_24816801   Sample    A    G        0      0        2 
  17 chr17_24831207     AAsi    T    G        0      0        2 
  17 chr17_24831207     AKia    T    G        0      0        2 
  17 chr17_24831207     AOna    T    G        0      0        2 
  17 chr17_24831207     ASom    T    G        0      0        2 
  17 chr17_24831207     HCab    T    G        0      0        2 
  17 chr17_24831207     HPrz    T    G        0      0        2 
  17 chr17_24831207     ZBoe    T    G        0      0        2 
  17 chr17_24831207     ZGre    T    G        1      2        2 
  17 chr17_24831207     ZHar    T    G        0      0        2 
  17 chr17_24831207   Sample    T    G        0      0        2 
  17 chr17_24831397     AAsi    C    G        0      0        2 
  17 chr17_24831397     AKia    C    G        0      0        2 
  17 chr17_24831397     AOna    C    G        0      0        2 
  17 chr17_24831397     ASom    C    G        0      0        2 
  17 chr17_24831397     HCab    C    G        1      2        2 
  17 chr17_24831397     HPrz    C    G        1      2        2 
  17 chr17_24831397     ZBoe    C    G        0      0        2 
  17 chr17_24831397     ZGre    C    G        0      0        2 
  17 chr17_24831397     ZHar    C    G        0      0        2 
  17 chr17_24831397   Sample    C    G        1      2        2 
  17 chr17_24831555     AAsi    A    G        1      2        2 
  17 chr17_24831555     AKia    A    G        0      0        2 
  17 chr17_24831555     AOna    A    G        0      0        2 
  17 chr17_24831555     ASom    A    G      0.5      1        2 
  17 chr17_24831555     HCab    A    G        0      0        2 
  17 chr17_24831555     HPrz    A    G        0      0        2 
  17 chr17_24831555     ZBoe    A    G        0      0        2 
  17 chr17_24831555     ZGre    A    G        0      0        2 
  17 chr17_24831555     ZHar    A    G        0      0        2 
  17 chr17_24831555   Sample    A    G        0      0        2 
  17 chr17_24831904     AAsi    G    A        0      0        2 
  17 chr17_24831904     AKia    G    A        0      0        2 
  17 chr17_24831904     AOna    G    A        0      0        2 
  17 chr17_24831904     ASom    G    A        0      0        2 
  17 chr17_24831904     HCab    G    A        1      2        2 
  17 chr17_24831904     HPrz    G    A        1      2        2 
  17 chr17_24831904     ZBoe    G    A        0      0        2 
  17 chr17_24831904     ZGre    G    A        0      0        2 
  17 chr17_24831904     ZHar    G    A        0      0        2 
  17 chr17_24831904   Sample    G    A        1      2        2 
  17 chr17_24836414     AAsi    A    G        0      0        2 
  17 chr17_24836414     AKia    A    G        0      0        2 
  17 chr17_24836414     AOna    A    G        0      0        2 
  17 chr17_24836414     ASom    A    G        0      0        2 
  17 chr17_24836414     HCab    A    G        0      0        2 
  17 chr17_24836414     HPrz    A    G        0      0        2 
  17 chr17_24836414     ZBoe    A    G        1      2        2 
  17 chr17_24836414     ZGre    A    G        1      2        2 
  17 chr17_24836414     ZHar    A    G        1      2        2 
  17 chr17_24836414   Sample    A    G        0      0        2 
  17 chr17_24838603     AAsi    G    A        0      0        2 
  17 chr17_24838603     AKia    G    A        0      0        2 
  17 chr17_24838603     AOna    G    A        0      0        2 
  17 chr17_24838603     ASom    G    A        0      0        2 
  17 chr17_24838603     HCab    G    A        0      0        2 
  17 chr17_24838603     HPrz    G    A        0      0        2 
  17 chr17_24838603     ZBoe    G    A      0.5      1        2 
  17 chr17_24838603     ZGre    G    A        0      0        2 
  17 chr17_24838603     ZHar    G    A        1      2        2 
  17 chr17_24838603   Sample    G    A        0      0        2 
  17 chr17_24839709     AAsi    A    G        0      0        2 
  17 chr17_24839709     AKia    A    G        0      0        2 
  17 chr17_24839709     AOna    A    G        0      0        2 
  17 chr17_24839709     ASom    A    G        0      0        2 
  17 chr17_24839709     HCab    A    G        0      0        2 
  17 chr17_24839709     HPrz    A    G        0      0        2 
  17 chr17_24839709     ZBoe    A    G        0      0        2 
  17 chr17_24839709     ZGre    A    G        0      0        2 
  17 chr17_24839709     ZHar    A    G      0.5      1        2 
  17 chr17_24839709   Sample    A    G        0      0        2 
  17 chr17_24850572     AAsi    T    C        0      0        2 
  17 chr17_24850572     AKia    T    C        0      0        2 
  17 chr17_24850572     AOna    T    C        0      0        2 
  17 chr17_24850572     ASom    T    C        0      0        2 
  17 chr17_24850572     HCab    T    C        1      2        2 
  17 chr17_24850572     HPrz    T    C        1      2        2 
  17 chr17_24850572     ZBoe    T    C        0      0        2 
  17 chr17_24850572     ZGre    T    C        0      0        2 
  17 chr17_24850572     ZHar    T    C        0      0        2 
  17 chr17_24850572   Sample    T    C        1      2        2 
  17 chr17_24853046     AAsi    T    C        0      0        2 
  17 chr17_24853046     AKia    T    C        0      0        2 
  17 chr17_24853046     AOna    T    C        0      0        2 
  17 chr17_24853046     ASom    T    C        0      0        2 
  17 chr17_24853046     HCab    T    C        0      0        2 
  17 chr17_24853046     HPrz    T    C        0      0        2 
  17 chr17_24853046     ZBoe    T    C        0      0        2 
  17 chr17_24853046     ZGre    T    C        0      0        2 
  17 chr17_24853046     ZHar    T    C      0.5      1        2 
  17 chr17_24853046   Sample    T    C        0      0        2 
  17 chr17_24853078     AAsi    C    T        0      0        2 
  17 chr17_24853078     AKia    C    T        0      0        2 
  17 chr17_24853078     AOna    C    T        0      0        2 
  17 chr17_24853078     ASom    C    T        0      0        2 
  17 chr17_24853078     HCab    C    T        1      2        2 
  17 chr17_24853078     HPrz    C    T        1      2        2 
  17 chr17_24853078     ZBoe    C    T        0      0        2 
  17 chr17_24853078     ZGre    C    T        0      0        2 
  17 chr17_24853078     ZHar    C    T        0      0        2 
  17 chr17_24853078   Sample    C    T        1      2        2 
  17 chr17_24854398     AAsi    G    A        0      0        2 
  17 chr17_24854398     AKia    G    A        0      0        2 
  17 chr17_24854398     AOna    G    A        0      0        2 
  17 chr17_24854398     ASom    G    A        0      0        2 
  17 chr17_24854398     HCab    G    A        1      2        2 
  17 chr17_24854398     HPrz    G    A        1      2        2 
  17 chr17_24854398     ZBoe    G    A        0      0        2 
  17 chr17_24854398     ZGre    G    A        0      0        2 
  17 chr17_24854398     ZHar    G    A        0      0        2 
  17 chr17_24854398   Sample    G    A        1      2        2 
  17 chr17_24854965     AAsi    T    A        0      0        2 
  17 chr17_24854965     AKia    T    A        0      0        2 
  17 chr17_24854965     AOna    T    A        0      0        2 
  17 chr17_24854965     ASom    T    A        0      0        2 
  17 chr17_24854965     HCab    T    A        1      2        2 
  17 chr17_24854965     HPrz    T    A        1      2        2 
  17 chr17_24854965     ZBoe    T    A        0      0        2 
  17 chr17_24854965     ZGre    T    A        0      0        2 
  17 chr17_24854965     ZHar    T    A        0      0        2 
  17 chr17_24854965   Sample    T    A        1      2        2 
  17 chr17_24856070     AAsi    G    A        0      0        2 
  17 chr17_24856070     AKia    G    A        0      0        2 
  17 chr17_24856070     AOna    G    A        0      0        2 
  17 chr17_24856070     ASom    G    A        0      0        2 
  17 chr17_24856070     HCab    G    A        1      2        2 
  17 chr17_24856070     HPrz    G    A        1      2        2 
  17 chr17_24856070     ZBoe    G    A        0      0        2 
  17 chr17_24856070     ZGre    G    A        0      0        2 
  17 chr17_24856070     ZHar    G    A        0      0        2 
  17 chr17_24856070   Sample    G    A        1      2        2 
  17 chr17_24856917     AAsi    A    C        0      0        2 
  17 chr17_24856917     AKia    A    C        0      0        2 
  17 chr17_24856917     AOna    A    C        0      0        2 
  17 chr17_24856917     ASom    A    C        0      0        2 
  17 chr17_24856917     HCab    A    C        1      2        2 
  17 chr17_24856917     HPrz    A    C        1      2        2 
  17 chr17_24856917     ZBoe    A    C        0      0        2 
  17 chr17_24856917     ZGre    A    C        0      0        2 
  17 chr17_24856917     ZHar    A    C        0      0        2 
  17 chr17_24856917   Sample    A    C        1      2        2 
  17 chr17_24857529     AAsi    C    T        0      0        2 
  17 chr17_24857529     AKia    C    T        0      0        2 
  17 chr17_24857529     AOna    C    T        0      0        2 
  17 chr17_24857529     ASom    C    T        0      0        2 
  17 chr17_24857529     HCab    C    T        1      2        2 
  17 chr17_24857529     HPrz    C    T        1      2        2 
  17 chr17_24857529     ZBoe    C    T        0      0        2 
  17 chr17_24857529     ZGre    C    T        0      0        2 
  17 chr17_24857529     ZHar    C    T        0      0        2 
  17 chr17_24857529   Sample    C    T        1      2        2 
  17 chr17_24859847     AAsi    A    G        0      0        2 
  17 chr17_24859847     AKia    A    G        0      0        2 
  17 chr17_24859847     AOna    A    G        0      0        2 
  17 chr17_24859847     ASom    A    G        0      0        2 
  17 chr17_24859847     HCab    A    G        1      2        2 
  17 chr17_24859847     HPrz    A    G        1      2        2 
  17 chr17_24859847     ZBoe    A    G        0      0        2 
  17 chr17_24859847     ZGre    A    G        0      0        2 
  17 chr17_24859847     ZHar    A    G        0      0        2 
  17 chr17_24859847   Sample    A    G        1      2        2 
  17 chr17_24861790     AAsi    A    C        0      0        2 
  17 chr17_24861790     AKia    A    C        0      0        2 
  17 chr17_24861790     AOna    A    C        0      0        2 
  17 chr17_24861790     ASom    A    C        0      0        2 
  17 chr17_24861790     HCab    A    C        0      0        2 
  17 chr17_24861790     HPrz    A    C        0      0        2 
  17 chr17_24861790     ZBoe    A    C        0      0        2 
  17 chr17_24861790     ZGre    A    C        1      2        2 
  17 chr17_24861790     ZHar    A    C        0      0        2 
  17 chr17_24861790   Sample    A    C        0      0        2 
  17 chr17_24861937     AAsi    T    C        0      0        2 
  17 chr17_24861937     AKia    T    C        1      2        2 
  17 chr17_24861937     AOna    T    C      0.5      1        2 
  17 chr17_24861937     ASom    T    C        0      0        2 
  17 chr17_24861937     HCab    T    C        0      0        2 
  17 chr17_24861937     HPrz    T    C        0      0        2 
  17 chr17_24861937     ZBoe    T    C        0      0        2 
  17 chr17_24861937     ZGre    T    C        0      0        2 
  17 chr17_24861937     ZHar    T    C        0      0        2 
  17 chr17_24861937   Sample    T    C        0      0        2 
  17 chr17_24875959     AAsi    G    A        0      0        2 
  17 chr17_24875959     AKia    G    A        0      0        2 
  17 chr17_24875959     AOna    G    A        0      0        2 
  17 chr17_24875959     ASom    G    A        0      0        2 
  17 chr17_24875959     HCab    G    A        0      0        2 
  17 chr17_24875959     HPrz    G    A        0      0        2 
  17 chr17_24875959     ZBoe    G    A        0      0        2 
  17 chr17_24875959     ZGre    G    A        0      0        2 
  17 chr17_24875959     ZHar    G    A      0.5      1        2 
  17 chr17_24875959   Sample    G    A        0      0        2 
  17 chr17_24879152     AAsi    T    C        0      0        2 
  17 chr17_24879152     AKia    T    C        0      0        2 
  17 chr17_24879152     AOna    T    C        0      0        2 
  17 chr17_24879152     ASom    T    C      0.5      1        2 
  17 chr17_24879152     HCab    T    C        1      2        2 
  17 chr17_24879152     HPrz    T    C        1      2        2 
  17 chr17_24879152     ZBoe    T    C        0      0        2 
  17 chr17_24879152     ZGre    T    C        0      0        2 
  17 chr17_24879152     ZHar    T    C        0      0        2 
  17 chr17_24879152   Sample    T    C        1      2        2 
  17 chr17_24882420     AAsi    T    A        0      0        2 
  17 chr17_24882420     AKia    T    A        0      0        2 
  17 chr17_24882420     AOna    T    A        0      0        2 
  17 chr17_24882420     ASom    T    A        0      0        2 
  17 chr17_24882420     HCab    T    A        0      0        2 
  17 chr17_24882420     HPrz    T    A        0      0        2 
  17 chr17_24882420     ZBoe    T    A      0.5      1        2 
  17 chr17_24882420     ZGre    T    A        0      0        2 
  17 chr17_24882420     ZHar    T    A        0      0        2 
  17 chr17_24882420   Sample    T    A        0      0        2 
  17 chr17_24882587     AAsi    C    T        0      0        2 
  17 chr17_24882587     AKia    C    T        0      0        2 
  17 chr17_24882587     AOna    C    T        0      0        2 
  17 chr17_24882587     ASom    C    T        0      0        2 
  17 chr17_24882587     HCab    C    T        0      0        2 
  17 chr17_24882587     HPrz    C    T        0      0        2 
  17 chr17_24882587     ZBoe    C    T      0.5      1        2 
  17 chr17_24882587     ZGre    C    T        0      0        2 
  17 chr17_24882587     ZHar    C    T        0      0        2 
  17 chr17_24882587   Sample    C    T        0      0        2 
  17 chr17_24883411     AAsi    G    A        0      0        2 
  17 chr17_24883411     AKia    G    A        0      0        2 
  17 chr17_24883411     AOna    G    A        0      0        2 
  17 chr17_24883411     ASom    G    A        0      0        2 
  17 chr17_24883411     HCab    G    A        1      2        2 
  17 chr17_24883411     HPrz    G    A        1      2        2 
  17 chr17_24883411     ZBoe    G    A        0      0        2 
  17 chr17_24883411     ZGre    G    A        0      0        2 
  17 chr17_24883411     ZHar    G    A        0      0        2 
  17 chr17_24883411   Sample    G    A        1      2        2 
  17 chr17_24885793     AAsi    C    T        0      0        2 
  17 chr17_24885793     AKia    C    T        1      2        2 
  17 chr17_24885793     AOna    C    T      0.5      1        2 
  17 chr17_24885793     ASom    C    T        0      0        2 
  17 chr17_24885793     HCab    C    T        0      0        2 
  17 chr17_24885793     HPrz    C    T        0      0        2 
  17 chr17_24885793     ZBoe    C    T        0      0        2 
  17 chr17_24885793     ZGre    C    T        0      0        2 
  17 chr17_24885793     ZHar    C    T        0      0        2 
  17 chr17_24885793   Sample    C    T        0      0        2 
  17 chr17_24886057     AAsi    C    G        0      0        2 
  17 chr17_24886057     AKia    C    G        1      2        2 
  17 chr17_24886057     AOna    C    G        0      0        2 
  17 chr17_24886057     ASom    C    G        0      0        2 
  17 chr17_24886057     HCab    C    G        0      0        2 
  17 chr17_24886057     HPrz    C    G        0      0        2 
  17 chr17_24886057     ZBoe    C    G        0      0        2 
  17 chr17_24886057     ZGre    C    G        0      0        2 
  17 chr17_24886057     ZHar    C    G        0      0        2 
  17 chr17_24886057   Sample    C    G        0      0        2 
  17 chr17_24888832     AAsi    T    C        0      0        2 
  17 chr17_24888832     AKia    T    C        0      0        2 
  17 chr17_24888832     AOna    T    C        0      0        2 
  17 chr17_24888832     ASom    T    C        0      0        2 
  17 chr17_24888832     HCab    T    C        1      2        2 
  17 chr17_24888832     HPrz    T    C        1      2        2 
  17 chr17_24888832     ZBoe    T    C        0      0        2 
  17 chr17_24888832     ZGre    T    C        0      0        2 
  17 chr17_24888832     ZHar    T    C        0      0        2 
  17 chr17_24888832   Sample    T    C        1      2        2 
  17 chr17_24889280     AAsi    C    T        0      0        2 
  17 chr17_24889280     AKia    C    T        0      0        2 
  17 chr17_24889280     AOna    C    T        0      0        2 
  17 chr17_24889280     ASom    C    T        0      0        2 
  17 chr17_24889280     HCab    C    T        1      2        2 
  17 chr17_24889280     HPrz    C    T        1      2        2 
  17 chr17_24889280     ZBoe    C    T        0      0        2 
  17 chr17_24889280     ZGre    C    T        0      0        2 
  17 chr17_24889280     ZHar    C    T        0      0        2 
  17 chr17_24889280   Sample    C    T        1      2        2 
  17 chr17_24893596     AAsi    T    C        0      0        2 
  17 chr17_24893596     AKia    T    C        0      0        2 
  17 chr17_24893596     AOna    T    C        0      0        2 
  17 chr17_24893596     ASom    T    C        0      0        2 
  17 chr17_24893596     HCab    T    C        1      2        2 
  17 chr17_24893596     HPrz    T    C        1      2        2 
  17 chr17_24893596     ZBoe    T    C        0      0        2 
  17 chr17_24893596     ZGre    T    C        0      0        2 
  17 chr17_24893596     ZHar    T    C        0      0        2 
  17 chr17_24893596   Sample    T    C        1      2        2 
  17 chr17_24896432     AAsi    T    C        0      0        2 
  17 chr17_24896432     AKia    T    C        1      2        2 
  17 chr17_24896432     AOna    T    C        0      0        2 
  17 chr17_24896432     ASom    T    C        0      0        2 
  17 chr17_24896432     HCab    T    C        0      0        2 
  17 chr17_24896432     HPrz    T    C        0      0        2 
  17 chr17_24896432     ZBoe    T    C        0      0        2 
  17 chr17_24896432     ZGre    T    C        0      0        2 
  17 chr17_24896432     ZHar    T    C        0      0        2 
  17 chr17_24896432   Sample    T    C        0      0        2 
  17 chr17_24896776     AAsi    A    T        1      2        2 
  17 chr17_24896776     AKia    A    T        0      0        2 
  17 chr17_24896776     AOna    A    T        0      0        2 
  17 chr17_24896776     ASom    A    T        1      2        2 
  17 chr17_24896776     HCab    A    T        1      2        2 
  17 chr17_24896776     HPrz    A    T        1      2        2 
  17 chr17_24896776     ZBoe    A    T        0      0        2 
  17 chr17_24896776     ZGre    A    T        0      0        2 
  17 chr17_24896776     ZHar    A    T        0      0        2 
  17 chr17_24896776   Sample    A    T        1      2        2 
  17 chr17_24897381     AAsi    T    C        0      0        2 
  17 chr17_24897381     AKia    T    C        0      0        2 
  17 chr17_24897381     AOna    T    C        0      0        2 
  17 chr17_24897381     ASom    T    C        0      0        2 
  17 chr17_24897381     HCab    T    C        1      2        2 
  17 chr17_24897381     HPrz    T    C        1      2        2 
  17 chr17_24897381     ZBoe    T    C        0      0        2 
  17 chr17_24897381     ZGre    T    C        0      0        2 
  17 chr17_24897381     ZHar    T    C        0      0        2 
  17 chr17_24897381   Sample    T    C        1      2        2 
  17 chr17_24899458     AAsi    A    G        0      0        2 
  17 chr17_24899458     AKia    A    G        0      0        2 
  17 chr17_24899458     AOna    A    G        0      0        2 
  17 chr17_24899458     ASom    A    G        0      0        2 
  17 chr17_24899458     HCab    A    G        0      0        2 
  17 chr17_24899458     HPrz    A    G        0      0        2 
  17 chr17_24899458     ZBoe    A    G      0.5      1        2 
  17 chr17_24899458     ZGre    A    G        0      0        2 
  17 chr17_24899458     ZHar    A    G        0      0        2 
  17 chr17_24899458   Sample    A    G        0      0        2 
  17 chr17_24903194     AAsi    G    T        0      0        2 
  17 chr17_24903194     AKia    G    T        0      0        2 
  17 chr17_24903194     AOna    G    T        0      0        2 
  17 chr17_24903194     ASom    G    T        0      0        2 
  17 chr17_24903194     HCab    G    T        1      2        2 
  17 chr17_24903194     HPrz    G    T        1      2        2 
  17 chr17_24903194     ZBoe    G    T        0      0        2 
  17 chr17_24903194     ZGre    G    T        0      0        2 
  17 chr17_24903194     ZHar    G    T        0      0        2 
  17 chr17_24903194   Sample    G    T        1      2        2 
  17 chr17_24905634     AAsi    T    A        0      0        2 
  17 chr17_24905634     AKia    T    A        0      0        2 
  17 chr17_24905634     AOna    T    A        0      0        2 
  17 chr17_24905634     ASom    T    A        0      0        2 
  17 chr17_24905634     HCab    T    A        1      2        2 
  17 chr17_24905634     HPrz    T    A        1      2        2 
  17 chr17_24905634     ZBoe    T    A        0      0        2 
  17 chr17_24905634     ZGre    T    A        0      0        2 
  17 chr17_24905634     ZHar    T    A        0      0        2 
  17 chr17_24905634   Sample    T    A        1      2        2 
  17 chr17_24908093     AAsi    T    C        0      0        2 
  17 chr17_24908093     AKia    T    C        0      0        2 
  17 chr17_24908093     AOna    T    C        0      0        2 
  17 chr17_24908093     ASom    T    C        0      0        2 
  17 chr17_24908093     HCab    T    C        1      2        2 
  17 chr17_24908093     HPrz    T    C        1      2        2 
  17 chr17_24908093     ZBoe    T    C        0      0        2 
  17 chr17_24908093     ZGre    T    C        0      0        2 
  17 chr17_24908093     ZHar    T    C        0      0        2 
  17 chr17_24908093   Sample    T    C        1      2        2 
  17 chr17_24911107     AAsi    G    C        0      0        2 
  17 chr17_24911107     AKia    G    C        0      0        2 
  17 chr17_24911107     AOna    G    C      0.5      1        2 
  17 chr17_24911107     ASom    G    C        0      0        2 
  17 chr17_24911107     HCab    G    C        0      0        2 
  17 chr17_24911107     HPrz    G    C        0      0        2 
  17 chr17_24911107     ZBoe    G    C        0      0        2 
  17 chr17_24911107     ZGre    G    C        0      0        2 
  17 chr17_24911107     ZHar    G    C        0      0        2 
  17 chr17_24911107   Sample    G    C        0      0        2 
  17 chr17_24914104     AAsi    A    T        0      0        2 
  17 chr17_24914104     AKia    A    T        0      0        2 
  17 chr17_24914104     AOna    A    T        0      0        2 
  17 chr17_24914104     ASom    A    T        0      0        2 
  17 chr17_24914104     HCab    A    T        1      2        2 
  17 chr17_24914104     HPrz    A    T        1      2        2 
  17 chr17_24914104     ZBoe    A    T        0      0        2 
  17 chr17_24914104     ZGre    A    T        0      0        2 
  17 chr17_24914104     ZHar    A    T        0      0        2 
  17 chr17_24914104   Sample    A    T        1      2        2 
  17 chr17_24916301     AAsi    A    C        0      0        2 
  17 chr17_24916301     AKia    A    C        0      0        2 
  17 chr17_24916301     AOna    A    C        0      0        2 
  17 chr17_24916301     ASom    A    C        0      0        2 
  17 chr17_24916301     HCab    A    C        1      2        2 
  17 chr17_24916301     HPrz    A    C        1      2        2 
  17 chr17_24916301     ZBoe    A    C        0      0        2 
  17 chr17_24916301     ZGre    A    C        0      0        2 
  17 chr17_24916301     ZHar    A    C        0      0        2 
  17 chr17_24916301   Sample    A    C        1      2        2 
  17 chr17_24918349     AAsi    A    G      0.5      1        2 
  17 chr17_24918349     AKia    A    G        0      0        2 
  17 chr17_24918349     AOna    A    G        0      0        2 
  17 chr17_24918349     ASom    A    G        0      0        2 
  17 chr17_24918349     HCab    A    G        0      0        2 
  17 chr17_24918349     HPrz    A    G        0      0        2 
  17 chr17_24918349     ZBoe    A    G        0      0        2 
  17 chr17_24918349     ZGre    A    G        0      0        2 
  17 chr17_24918349     ZHar    A    G        0      0        2 
  17 chr17_24918349   Sample    A    G        0      0        2 
  17 chr17_24918907     AAsi    T    C        0      0        2 
  17 chr17_24918907     AKia    T    C        1      2        2 
  17 chr17_24918907     AOna    T    C      0.5      1        2 
  17 chr17_24918907     ASom    T    C        0      0        2 
  17 chr17_24918907     HCab    T    C        0      0        2 
  17 chr17_24918907     HPrz    T    C        0      0        2 
  17 chr17_24918907     ZBoe    T    C        0      0        2 
  17 chr17_24918907     ZGre    T    C        0      0        2 
  17 chr17_24918907     ZHar    T    C        0      0        2 
  17 chr17_24918907   Sample    T    C        0      0        2 
  17 chr17_24922552     AAsi    A    G        0      0        2 
  17 chr17_24922552     AKia    A    G        0      0        2 
  17 chr17_24922552     AOna    A    G        0      0        2 
  17 chr17_24922552     ASom    A    G        0      0        2 
  17 chr17_24922552     HCab    A    G        0      0        2 
  17 chr17_24922552     HPrz    A    G        1      2        2 
  17 chr17_24922552     ZBoe    A    G        0      0        2 
  17 chr17_24922552     ZGre    A    G        0      0        2 
  17 chr17_24922552     ZHar    A    G        0      0        2 
  17 chr17_24922552   Sample    A    G        0      0        2 
  17 chr17_24935104     AAsi    G    A        1      2        2 
  17 chr17_24935104     AKia    G    A        0      0        2 
  17 chr17_24935104     AOna    G    A        0      0        2 
  17 chr17_24935104     ASom    G    A        1      2        2 
  17 chr17_24935104     HCab    G    A        0      0        2 
  17 chr17_24935104     HPrz    G    A        0      0        2 
  17 chr17_24935104     ZBoe    G    A        0      0        2 
  17 chr17_24935104     ZGre    G    A        0      0        2 
  17 chr17_24935104     ZHar    G    A        0      0        2 
  17 chr17_24935104   Sample    G    A        0      0        2 
  17 chr17_24936082     AAsi    G    A        0      0        2 
  17 chr17_24936082     AKia    G    A        0      0        2 
  17 chr17_24936082     AOna    G    A      0.5      1        2 
  17 chr17_24936082     ASom    G    A        0      0        2 
  17 chr17_24936082     HCab    G    A        0      0        2 
  17 chr17_24936082     HPrz    G    A        0      0        2 
  17 chr17_24936082     ZBoe    G    A        0      0        2 
  17 chr17_24936082     ZGre    G    A        0      0        2 
  17 chr17_24936082     ZHar    G    A        0      0        2 
  17 chr17_24936082   Sample    G    A        0      0        2 
  17 chr17_24938006     AAsi    G    C        0      0        2 
  17 chr17_24938006     AKia    G    C        0      0        2 
  17 chr17_24938006     AOna    G    C        0      0        2 
  17 chr17_24938006     ASom    G    C        0      0        2 
  17 chr17_24938006     HCab    G    C        0      0        2 
  17 chr17_24938006     HPrz    G    C        1      2        2 
  17 chr17_24938006     ZBoe    G    C        0      0        2 
  17 chr17_24938006     ZGre    G    C        0      0        2 
  17 chr17_24938006     ZHar    G    C        0      0        2 
  17 chr17_24938006   Sample    G    C        0      0        2 
  17 chr17_24938481     AAsi    C    T        0      0        2 
  17 chr17_24938481     AKia    C    T        1      2        2 
  17 chr17_24938481     AOna    C    T        0      0        2 
  17 chr17_24938481     ASom    C    T        0      0        2 
  17 chr17_24938481     HCab    C    T        0      0        2 
  17 chr17_24938481     HPrz    C    T        0      0        2 
  17 chr17_24938481     ZBoe    C    T        0      0        2 
  17 chr17_24938481     ZGre    C    T        0      0        2 
  17 chr17_24938481     ZHar    C    T        0      0        2 
  17 chr17_24938481   Sample    C    T        0      0        2 
  17 chr17_24943679     AAsi    C    G        0      0        2 
  17 chr17_24943679     AKia    C    G        0      0        2 
  17 chr17_24943679     AOna    C    G        0      0        2 
  17 chr17_24943679     ASom    C    G        0      0        2 
  17 chr17_24943679     HCab    C    G        1      2        2 
  17 chr17_24943679     HPrz    C    G        0      0        2 
  17 chr17_24943679     ZBoe    C    G        0      0        2 
  17 chr17_24943679     ZGre    C    G        0      0        2 
  17 chr17_24943679     ZHar    C    G        0      0        2 
  17 chr17_24943679   Sample    C    G        1      2        2 
  17 chr17_24944152     AAsi    C    T        0      0        2 
  17 chr17_24944152     AKia    C    T        0      0        2 
  17 chr17_24944152     AOna    C    T        0      0        2 
  17 chr17_24944152     ASom    C    T        0      0        2 
  17 chr17_24944152     HCab    C    T      0.5      1        2 
  17 chr17_24944152     HPrz    C    T        0      0        2 
  17 chr17_24944152     ZBoe    C    T        0      0        2 
  17 chr17_24944152     ZGre    C    T        0      0        2 
  17 chr17_24944152     ZHar    C    T        0      0        2 
  17 chr17_24944152   Sample    C    T        0      0        2 
  17 chr17_24946809     AAsi    G    A        1      2        2 
  17 chr17_24946809     AKia    G    A        1      2        2 
  17 chr17_24946809     AOna    G    A        1      2        2 
  17 chr17_24946809     ASom    G    A        1      2        2 
  17 chr17_24946809     HCab    G    A        0      0        2 
  17 chr17_24946809     HPrz    G    A        0      0        2 
  17 chr17_24946809     ZBoe    G    A        0      0        2 
  17 chr17_24946809     ZGre    G    A        1      2        2 
  17 chr17_24946809     ZHar    G    A        0      0        2 
  17 chr17_24946809   Sample    G    A        0      0        2 
  17 chr17_24947331     AAsi    A    G        0      0        2 
  17 chr17_24947331     AKia    A    G        0      0        2 
  17 chr17_24947331     AOna    A    G        0      0        2 
  17 chr17_24947331     ASom    A    G      0.5      1        2 
  17 chr17_24947331     HCab    A    G        0      0        2 
  17 chr17_24947331     HPrz    A    G        0      0        2 
  17 chr17_24947331     ZBoe    A    G        0      0        2 
  17 chr17_24947331     ZGre    A    G        0      0        2 
  17 chr17_24947331     ZHar    A    G        0      0        2 
  17 chr17_24947331   Sample    A    G        0      0        2 
  17 chr17_24949509     AAsi    A    G        0      0        2 
  17 chr17_24949509     AKia    A    G        0      0        2 
  17 chr17_24949509     AOna    A    G      0.5      1        2 
  17 chr17_24949509     ASom    A    G        0      0        2 
  17 chr17_24949509     HCab    A    G        0      0        2 
  17 chr17_24949509     HPrz    A    G        0      0        2 
  17 chr17_24949509     ZBoe    A    G        0      0        2 
  17 chr17_24949509     ZGre    A    G        0      0        2 
  17 chr17_24949509     ZHar    A    G        0      0        2 
  17 chr17_24949509   Sample    A    G        0      0        2 
  17 chr17_24950910     AAsi    G    A        0      0        2 
  17 chr17_24950910     AKia    G    A        1      2        2 
  17 chr17_24950910     AOna    G    A        0      0        2 
  17 chr17_24950910     ASom    G    A        0      0        2 
  17 chr17_24950910     HCab    G    A        0      0        2 
  17 chr17_24950910     HPrz    G    A      0.5      1        2 
  17 chr17_24950910     ZBoe    G    A        0      0        2 
  17 chr17_24950910     ZGre    G    A        0      0        2 
  17 chr17_24950910     ZHar    G    A        0      0        2 
  17 chr17_24950910   Sample    G    A        1      2        2 
  17 chr17_24959583     AAsi    G    A        0      0        2 
  17 chr17_24959583     AKia    G    A        0      0        2 
  17 chr17_24959583     AOna    G    A        0      0        2 
  17 chr17_24959583     ASom    G    A        0      0        2 
  17 chr17_24959583     HCab    G    A      0.5      1        2 
  17 chr17_24959583     HPrz    G    A        0      0        2 
  17 chr17_24959583     ZBoe    G    A        0      0        2 
  17 chr17_24959583     ZGre    G    A        0      0        2 
  17 chr17_24959583     ZHar    G    A        0      0        2 
  17 chr17_24959583   Sample    G    A        0      0        2 
  17 chr17_24960803     AAsi    T    C        0      0        2 
  17 chr17_24960803     AKia    T    C        0      0        2 
  17 chr17_24960803     AOna    T    C        0      0        2 
  17 chr17_24960803     ASom    T    C        0      0        2 
  17 chr17_24960803     HCab    T    C        0      0        2 
  17 chr17_24960803     HPrz    T    C      0.5      1        2 
  17 chr17_24960803     ZBoe    T    C        0      0        2 
  17 chr17_24960803     ZGre    T    C        0      0        2 
  17 chr17_24960803     ZHar    T    C        0      0        2 
  17 chr17_24960803   Sample    T    C        0      0        2 
  17 chr17_24961867     AAsi    C    T        0      0        2 
  17 chr17_24961867     AKia    C    T        0      0        2 
  17 chr17_24961867     AOna    C    T        0      0        2 
  17 chr17_24961867     ASom    C    T        0      0        2 
  17 chr17_24961867     HCab    C    T        0      0        2 
  17 chr17_24961867     HPrz    C    T        0      0        2 
  17 chr17_24961867     ZBoe    C    T      0.5      1        2 
  17 chr17_24961867     ZGre    C    T        0      0        2 
  17 chr17_24961867     ZHar    C    T        0      0        2 
  17 chr17_24961867   Sample    C    T        0      0        2 
  17 chr17_24968617     AAsi    A    G        0      0        2 
  17 chr17_24968617     AKia    A    G        0      0        2 
  17 chr17_24968617     AOna    A    G        0      0        2 
  17 chr17_24968617     ASom    A    G        0      0        2 
  17 chr17_24968617     HCab    A    G        0      0        2 
  17 chr17_24968617     HPrz    A    G        0      0        2 
  17 chr17_24968617     ZBoe    A    G      0.5      1        2 
  17 chr17_24968617     ZGre    A    G        0      0        2 
  17 chr17_24968617     ZHar    A    G        0      0        2 
  17 chr17_24968617   Sample    A    G        0      0        2 
  17 chr17_24972401     AAsi    T    C        0      0        2 
  17 chr17_24972401     AKia    T    C        0      0        2 
  17 chr17_24972401     AOna    T    C        0      0        2 
  17 chr17_24972401     ASom    T    C        0      0        2 
  17 chr17_24972401     HCab    T    C        0      0        2 
  17 chr17_24972401     HPrz    T    C        0      0        2 
  17 chr17_24972401     ZBoe    T    C        0      0        2 
  17 chr17_24972401     ZGre    T    C        0      0        2 
  17 chr17_24972401     ZHar    T    C      0.5      1        2 
  17 chr17_24972401   Sample    T    C        0      0        2 
  17 chr17_24975137     AAsi    A    G        0      0        2 
  17 chr17_24975137     AKia    A    G        0      0        2 
  17 chr17_24975137     AOna    A    G        0      0        2 
  17 chr17_24975137     ASom    A    G        0      0        2 
  17 chr17_24975137     HCab    A    G        1      2        2 
  17 chr17_24975137     HPrz    A    G        1      2        2 
  17 chr17_24975137     ZBoe    A    G        0      0        2 
  17 chr17_24975137     ZGre    A    G        0      0        2 
  17 chr17_24975137     ZHar    A    G        0      0        2 
  17 chr17_24975137   Sample    A    G        1      2        2 
  17 chr17_24975773     AAsi    A    G        0      0        2 
  17 chr17_24975773     AKia    A    G        0      0        2 
  17 chr17_24975773     AOna    A    G        0      0        2 
  17 chr17_24975773     ASom    A    G        0      0        2 
  17 chr17_24975773     HCab    A    G        1      2        2 
  17 chr17_24975773     HPrz    A    G        1      2        2 
  17 chr17_24975773     ZBoe    A    G        0      0        2 
  17 chr17_24975773     ZGre    A    G        0      0        2 
  17 chr17_24975773     ZHar    A    G        0      0        2 
  17 chr17_24975773   Sample    A    G        1      2        2 
  17 chr17_24976724     AAsi    C    T        0      0        2 
  17 chr17_24976724     AKia    C    T        0      0        2 
  17 chr17_24976724     AOna    C    T        0      0        2 
  17 chr17_24976724     ASom    C    T        0      0        2 
  17 chr17_24976724     HCab    C    T        0      0        2 
  17 chr17_24976724     HPrz    C    T        0      0        2 
  17 chr17_24976724     ZBoe    C    T        0      0        2 
  17 chr17_24976724     ZGre    C    T        1      2        2 
  17 chr17_24976724     ZHar    C    T        0      0        2 
  17 chr17_24976724   Sample    C    T        0      0        2 
  17 chr17_24978244     AAsi    C    T        0      0        2 
  17 chr17_24978244     AKia    C    T        1      2        2 
  17 chr17_24978244     AOna    C    T        0      0        2 
  17 chr17_24978244     ASom    C    T        0      0        2 
  17 chr17_24978244     HCab    C    T        0      0        2 
  17 chr17_24978244     HPrz    C    T        0      0        2 
  17 chr17_24978244     ZBoe    C    T        0      0        2 
  17 chr17_24978244     ZGre    C    T        0      0        2 
  17 chr17_24978244     ZHar    C    T        0      0        2 
  17 chr17_24978244   Sample    C    T        0      0        2 
  17 chr17_24978303     AAsi    G    A        0      0        2 
  17 chr17_24978303     AKia    G    A        0      0        2 
  17 chr17_24978303     AOna    G    A        0      0        2 
  17 chr17_24978303     ASom    G    A        0      0        2 
  17 chr17_24978303     HCab    G    A        1      2        2 
  17 chr17_24978303     HPrz    G    A        1      2        2 
  17 chr17_24978303     ZBoe    G    A        0      0        2 
  17 chr17_24978303     ZGre    G    A        0      0        2 
  17 chr17_24978303     ZHar    G    A        0      0        2 
  17 chr17_24978303   Sample    G    A        1      2        2 
  17 chr17_24979531     AAsi    A    G        0      0        2 
  17 chr17_24979531     AKia    A    G        0      0        2 
  17 chr17_24979531     AOna    A    G        0      0        2 
  17 chr17_24979531     ASom    A    G        0      0        2 
  17 chr17_24979531     HCab    A    G        0      0        2 
  17 chr17_24979531     HPrz    A    G        0      0        2 
  17 chr17_24979531     ZBoe    A    G        0      0        2 
  17 chr17_24979531     ZGre    A    G        1      2        2 
  17 chr17_24979531     ZHar    A    G        0      0        2 
  17 chr17_24979531   Sample    A    G        0      0        2 
  17 chr17_24983546     AAsi    A    G        0      0        2 
  17 chr17_24983546     AKia    A    G        0      0        2 
  17 chr17_24983546     AOna    A    G        0      0        2 
  17 chr17_24983546     ASom    A    G        0      0        2 
  17 chr17_24983546     HCab    A    G        0      0        2 
  17 chr17_24983546     HPrz    A    G        0      0        2 
  17 chr17_24983546     ZBoe    A    G        0      0        2 
  17 chr17_24983546     ZGre    A    G        1      2        2 
  17 chr17_24983546     ZHar    A    G        0      0        2 
  17 chr17_24983546   Sample    A    G        0      0        2 
  17 chr17_24986074     AAsi    G    A        0      0        2 
  17 chr17_24986074     AKia    G    A        0      0        2 
  17 chr17_24986074     AOna    G    A      0.5      1        2 
  17 chr17_24986074     ASom    G    A        0      0        2 
  17 chr17_24986074     HCab    G    A        0      0        2 
  17 chr17_24986074     HPrz    G    A        0      0        2 
  17 chr17_24986074     ZBoe    G    A        0      0        2 
  17 chr17_24986074     ZGre    G    A        0      0        2 
  17 chr17_24986074     ZHar    G    A        0      0        2 
  17 chr17_24986074   Sample    G    A        0      0        2 
  17 chr17_24988038     AAsi    A    G        0      0        2 
  17 chr17_24988038     AKia    A    G        0      0        2 
  17 chr17_24988038     AOna    A    G        0      0        2 
  17 chr17_24988038     ASom    A    G        0      0        2 
  17 chr17_24988038     HCab    A    G        0      0        2 
  17 chr17_24988038     HPrz    A    G        0      0        2 
  17 chr17_24988038     ZBoe    A    G      0.5      1        2 
  17 chr17_24988038     ZGre    A    G        0      0        2 
  17 chr17_24988038     ZHar    A    G        0      0        2 
  17 chr17_24988038   Sample    A    G        0      0        2 
  17 chr17_24989452     AAsi    A    G        0      0        2 
  17 chr17_24989452     AKia    A    G        0      0        2 
  17 chr17_24989452     AOna    A    G      0.5      1        2 
  17 chr17_24989452     ASom    A    G        0      0        2 
  17 chr17_24989452     HCab    A    G        1      2        2 
  17 chr17_24989452     HPrz    A    G        1      2        2 
  17 chr17_24989452     ZBoe    A    G        0      0        2 
  17 chr17_24989452     ZGre    A    G        0      0        2 
  17 chr17_24989452     ZHar    A    G        0      0        2 
  17 chr17_24989452   Sample    A    G        1      2        2 
  17 chr17_24990507     AAsi    G    A        0      0        2 
  17 chr17_24990507     AKia    G    A        0      0        2 
  17 chr17_24990507     AOna    G    A        0      0        2 
  17 chr17_24990507     ASom    G    A        0      0        2 
  17 chr17_24990507     HCab    G    A        0      0        2 
  17 chr17_24990507     HPrz    G    A        0      0        2 
  17 chr17_24990507     ZBoe    G    A        0      0        2 
  17 chr17_24990507     ZGre    G    A        1      2        2 
  17 chr17_24990507     ZHar    G    A        0      0        2 
  17 chr17_24990507   Sample    G    A        0      0        2 
  17 chr17_24990722     AAsi    A    G        0      0        2 
  17 chr17_24990722     AKia    A    G        0      0        2 
  17 chr17_24990722     AOna    A    G        0      0        2 
  17 chr17_24990722     ASom    A    G      0.5      1        2 
  17 chr17_24990722     HCab    A    G        0      0        2 
  17 chr17_24990722     HPrz    A    G        0      0        2 
  17 chr17_24990722     ZBoe    A    G        0      0        2 
  17 chr17_24990722     ZGre    A    G        0      0        2 
  17 chr17_24990722     ZHar    A    G        0      0        2 
  17 chr17_24990722   Sample    A    G        0      0        2 
  17 chr17_24997058     AAsi    G    A        0      0        2 
  17 chr17_24997058     AKia    G    A        0      0        2 
  17 chr17_24997058     AOna    G    A      0.5      1        2 
  17 chr17_24997058     ASom    G    A        0      0        2 
  17 chr17_24997058     HCab    G    A        0      0        2 
  17 chr17_24997058     HPrz    G    A        0      0        2 
  17 chr17_24997058     ZBoe    G    A        0      0        2 
  17 chr17_24997058     ZGre    G    A        0      0        2 
  17 chr17_24997058     ZHar    G    A        0      0        2 
  17 chr17_24997058   Sample    G    A        0      0        2 
  17 chr17_25010122     AAsi    G    A        0      0        2 
  17 chr17_25010122     AKia    G    A        0      0        2 
  17 chr17_25010122     AOna    G    A      0.5      1        2 
  17 chr17_25010122     ASom    G    A        0      0        2 
  17 chr17_25010122     HCab    G    A        0      0        2 
  17 chr17_25010122     HPrz    G    A        0      0        2 
  17 chr17_25010122     ZBoe    G    A        0      0        2 
  17 chr17_25010122     ZGre    G    A        0      0        2 
  17 chr17_25010122     ZHar    G    A        0      0        2 
  17 chr17_25010122   Sample    G    A        0      0        2 
  17 chr17_25011607     AAsi    G    A        0      0        2 
  17 chr17_25011607     AKia    G    A        0      0        2 
  17 chr17_25011607     AOna    G    A        0      0        2 
  17 chr17_25011607     ASom    G    A        0      0        2 
  17 chr17_25011607     HCab    G    A        0      0        2 
  17 chr17_25011607     HPrz    G    A        1      2        2 
  17 chr17_25011607     ZBoe    G    A        0      0        2 
  17 chr17_25011607     ZGre    G    A        0      0        2 
  17 chr17_25011607     ZHar    G    A        0      0        2 
  17 chr17_25011607   Sample    G    A        1      2        2 
  17 chr17_25015365     AAsi    G    A        0      0        2 
  17 chr17_25015365     AKia    G    A        0      0        2 
  17 chr17_25015365     AOna    G    A        0      0        2 
  17 chr17_25015365     ASom    G    A        0      0        2 
  17 chr17_25015365     HCab    G    A        1      2        2 
  17 chr17_25015365     HPrz    G    A        1      2        2 
  17 chr17_25015365     ZBoe    G    A        0      0        2 
  17 chr17_25015365     ZGre    G    A        0      0        2 
  17 chr17_25015365     ZHar    G    A        0      0        2 
  17 chr17_25015365   Sample    G    A        1      2        2 
  17 chr17_25017197     AAsi    G    A        0      0        2 
  17 chr17_25017197     AKia    G    A        0      0        2 
  17 chr17_25017197     AOna    G    A        0      0        2 
  17 chr17_25017197     ASom    G    A        0      0        2 
  17 chr17_25017197     HCab    G    A        1      2        2 
  17 chr17_25017197     HPrz    G    A        1      2        2 
  17 chr17_25017197     ZBoe    G    A        0      0        2 
  17 chr17_25017197     ZGre    G    A        0      0        2 
  17 chr17_25017197     ZHar    G    A        0      0        2 
  17 chr17_25017197   Sample    G    A        1      2        2 
  17 chr17_25020573     AAsi    T    C        0      0        2 
  17 chr17_25020573     AKia    T    C        1      2        2 
  17 chr17_25020573     AOna    T    C      0.5      1        2 
  17 chr17_25020573     ASom    T    C        0      0        2 
  17 chr17_25020573     HCab    T    C        0      0        2 
  17 chr17_25020573     HPrz    T    C        0      0        2 
  17 chr17_25020573     ZBoe    T    C        0      0        2 
  17 chr17_25020573     ZGre    T    C        0      0        2 
  17 chr17_25020573     ZHar    T    C        0      0        2 
  17 chr17_25020573   Sample    T    C        0      0        2 
  17 chr17_25020884     AAsi    T    C        0      0        2 
  17 chr17_25020884     AKia    T    C        0      0        2 
  17 chr17_25020884     AOna    T    C        0      0        2 
  17 chr17_25020884     ASom    T    C        0      0        2 
  17 chr17_25020884     HCab    T    C        0      0        2 
  17 chr17_25020884     HPrz    T    C        0      0        2 
  17 chr17_25020884     ZBoe    T    C      0.5      1        2 
  17 chr17_25020884     ZGre    T    C        0      0        2 
  17 chr17_25020884     ZHar    T    C        0      0        2 
  17 chr17_25020884   Sample    T    C        0      0        2 
  17 chr17_25021155     AAsi    A    G        0      0        2 
  17 chr17_25021155     AKia    A    G        0      0        2 
  17 chr17_25021155     AOna    A    G      0.5      1        2 
  17 chr17_25021155     ASom    A    G        0      0        2 
  17 chr17_25021155     HCab    A    G        0      0        2 
  17 chr17_25021155     HPrz    A    G        0      0        2 
  17 chr17_25021155     ZBoe    A    G        0      0        2 
  17 chr17_25021155     ZGre    A    G        0      0        2 
  17 chr17_25021155     ZHar    A    G        0      0        2 
  17 chr17_25021155   Sample    A    G        0      0        2 
  17 chr17_25022836     AAsi    T    C        0      0        2 
  17 chr17_25022836     AKia    T    C        0      0        2 
  17 chr17_25022836     AOna    T    C        0      0        2 
  17 chr17_25022836     ASom    T    C        0      0        2 
  17 chr17_25022836     HCab    T    C        1      2        2 
  17 chr17_25022836     HPrz    T    C        0      0        2 
  17 chr17_25022836     ZBoe    T    C        0      0        2 
  17 chr17_25022836     ZGre    T    C        0      0        2 
  17 chr17_25022836     ZHar    T    C        0      0        2 
  17 chr17_25022836   Sample    T    C        0      0        2 
  17 chr17_25023918     AAsi    A    G        0      0        2 
  17 chr17_25023918     AKia    A    G        0      0        2 
  17 chr17_25023918     AOna    A    G        0      0        2 
  17 chr17_25023918     ASom    A    G        0      0        2 
  17 chr17_25023918     HCab    A    G        1      2        2 
  17 chr17_25023918     HPrz    A    G        1      2        2 
  17 chr17_25023918     ZBoe    A    G        0      0        2 
  17 chr17_25023918     ZGre    A    G        0      0        2 
  17 chr17_25023918     ZHar    A    G        0      0        2 
  17 chr17_25023918   Sample    A    G        1      2        2 
  17 chr17_25026435     AAsi    C    G        0      0        2 
  17 chr17_25026435     AKia    C    G        0      0        2 
  17 chr17_25026435     AOna    C    G        0      0        2 
  17 chr17_25026435     ASom    C    G        0      0        2 
  17 chr17_25026435     HCab    C    G        0      0        2 
  17 chr17_25026435     HPrz    C    G        0      0        2 
  17 chr17_25026435     ZBoe    C    G        1      2        2 
  17 chr17_25026435     ZGre    C    G        0      0        2 
  17 chr17_25026435     ZHar    C    G        0      0        2 
  17 chr17_25026435   Sample    C    G        0      0        2 
  17 chr17_25028489     AAsi    A    G        1      2        2 
  17 chr17_25028489     AKia    A    G        0      0        2 
  17 chr17_25028489     AOna    A    G        0      0        2 
  17 chr17_25028489     ASom    A    G        1      2        2 
  17 chr17_25028489     HCab    A    G        0      0        2 
  17 chr17_25028489     HPrz    A    G        0      0        2 
  17 chr17_25028489     ZBoe    A    G        0      0        2 
  17 chr17_25028489     ZGre    A    G        0      0        2 
  17 chr17_25028489     ZHar    A    G        0      0        2 
  17 chr17_25028489   Sample    A    G        0      0        2 
  17 chr17_25035711     AAsi    G    A        0      0        2 
  17 chr17_25035711     AKia    G    A        0      0        2 
  17 chr17_25035711     AOna    G    A        0      0        2 
  17 chr17_25035711     ASom    G    A        0      0        2 
  17 chr17_25035711     HCab    G    A        1      2        2 
  17 chr17_25035711     HPrz    G    A        1      2        2 
  17 chr17_25035711     ZBoe    G    A        0      0        2 
  17 chr17_25035711     ZGre    G    A        0      0        2 
  17 chr17_25035711     ZHar    G    A        0      0        2 
  17 chr17_25035711   Sample    G    A        1      2        2 
  17 chr17_25036956     AAsi    T    C        0      0        2 
  17 chr17_25036956     AKia    T    C        0      0        2 
  17 chr17_25036956     AOna    T    C        0      0        2 
  17 chr17_25036956     ASom    T    C        0      0        2 
  17 chr17_25036956     HCab    T    C        1      2        2 
  17 chr17_25036956     HPrz    T    C        1      2        2 
  17 chr17_25036956     ZBoe    T    C        0      0        2 
  17 chr17_25036956     ZGre    T    C        0      0        2 
  17 chr17_25036956     ZHar    T    C        0      0        2 
  17 chr17_25036956   Sample    T    C        1      2        2 
  17 chr17_25037586     AAsi    A    G        0      0        2 
  17 chr17_25037586     AKia    A    G        0      0        2 
  17 chr17_25037586     AOna    A    G        0      0        2 
  17 chr17_25037586     ASom    A    G        0      0        2 
  17 chr17_25037586     HCab    A    G        0      0        2 
  17 chr17_25037586     HPrz    A    G        0      0        2 
  17 chr17_25037586     ZBoe    A    G      0.5      1        2 
  17 chr17_25037586     ZGre    A    G        0      0        2 
  17 chr17_25037586     ZHar    A    G        0      0        2 
  17 chr17_25037586   Sample    A    G        0      0        2 
  17 chr17_25043401     AAsi    A    G        0      0        2 
  17 chr17_25043401     AKia    A    G        0      0        2 
  17 chr17_25043401     AOna    A    G        0      0        2 
  17 chr17_25043401     ASom    A    G        0      0        2 
  17 chr17_25043401     HCab    A    G        0      0        2 
  17 chr17_25043401     HPrz    A    G        0      0        2 
  17 chr17_25043401     ZBoe    A    G      0.5      1        2 
  17 chr17_25043401     ZGre    A    G        0      0        2 
  17 chr17_25043401     ZHar    A    G        0      0        2 
  17 chr17_25043401   Sample    A    G        0      0        2 
  17 chr17_25044765     AAsi    A    T        0      0        2 
  17 chr17_25044765     AKia    A    T        0      0        2 
  17 chr17_25044765     AOna    A    T        0      0        2 
  17 chr17_25044765     ASom    A    T        0      0        2 
  17 chr17_25044765     HCab    A    T        1      2        2 
  17 chr17_25044765     HPrz    A    T        0      0        2 
  17 chr17_25044765     ZBoe    A    T        0      0        2 
  17 chr17_25044765     ZGre    A    T        0      0        2 
  17 chr17_25044765     ZHar    A    T        0      0        2 
  17 chr17_25044765   Sample    A    T        0      0        2 
  17 chr17_25044880     AAsi    C    T        0      0        2 
  17 chr17_25044880     AKia    C    T        1      2        2 
  17 chr17_25044880     AOna    C    T        0      0        2 
  17 chr17_25044880     ASom    C    T        0      0        2 
  17 chr17_25044880     HCab    C    T        0      0        2 
  17 chr17_25044880     HPrz    C    T        0      0        2 
  17 chr17_25044880     ZBoe    C    T        0      0        2 
  17 chr17_25044880     ZGre    C    T        0      0        2 
  17 chr17_25044880     ZHar    C    T        0      0        2 
  17 chr17_25044880   Sample    C    T        0      0        2 
  17 chr17_25046669     AAsi    G    A        0      0        2 
  17 chr17_25046669     AKia    G    A        0      0        2 
  17 chr17_25046669     AOna    G    A        0      0        2 
  17 chr17_25046669     ASom    G    A        0      0        2 
  17 chr17_25046669     HCab    G    A        1      2        2 
  17 chr17_25046669     HPrz    G    A        1      2        2 
  17 chr17_25046669     ZBoe    G    A        0      0        2 
  17 chr17_25046669     ZGre    G    A        0      0        2 
  17 chr17_25046669     ZHar    G    A        0      0        2 
  17 chr17_25046669   Sample    G    A        1      2        2 
  17 chr17_25050885     AAsi    T    C        0      0        2 
  17 chr17_25050885     AKia    T    C        0      0        2 
  17 chr17_25050885     AOna    T    C        0      0        2 
  17 chr17_25050885     ASom    T    C        0      0        2 
  17 chr17_25050885     HCab    T    C        1      2        2 
  17 chr17_25050885     HPrz    T    C        1      2        2 
  17 chr17_25050885     ZBoe    T    C        0      0        2 
  17 chr17_25050885     ZGre    T    C        0      0        2 
  17 chr17_25050885     ZHar    T    C        0      0        2 
  17 chr17_25050885   Sample    T    C        1      2        2 
  17 chr17_25056464     AAsi    T    C        0      0        2 
  17 chr17_25056464     AKia    T    C        0      0        2 
  17 chr17_25056464     AOna    T    C        0      0        2 
  17 chr17_25056464     ASom    T    C        0      0        2 
  17 chr17_25056464     HCab    T    C        1      2        2 
  17 chr17_25056464     HPrz    T    C        1      2        2 
  17 chr17_25056464     ZBoe    T    C        0      0        2 
  17 chr17_25056464     ZGre    T    C        0      0        2 
  17 chr17_25056464     ZHar    T    C        0      0        2 
  17 chr17_25056464   Sample    T    C        1      2        2 
  17 chr17_25060181     AAsi    G    A        1      2        2 
  17 chr17_25060181     AKia    G    A        0      0        2 
  17 chr17_25060181     AOna    G    A        0      0        2 
  17 chr17_25060181     ASom    G    A        1      2        2 
  17 chr17_25060181     HCab    G    A        0      0        2 
  17 chr17_25060181     HPrz    G    A        0      0        2 
  17 chr17_25060181     ZBoe    G    A        0      0        2 
  17 chr17_25060181     ZGre    G    A        0      0        2 
  17 chr17_25060181     ZHar    G    A        0      0        2 
  17 chr17_25060181   Sample    G    A        0      0        2 
  17 chr17_25067073     AAsi    G    A        0      0        2 
  17 chr17_25067073     AKia    G    A        0      0        2 
  17 chr17_25067073     AOna    G    A        0      0        2 
  17 chr17_25067073     ASom    G    A        0      0        2 
  17 chr17_25067073     HCab    G    A        0      0        2 
  17 chr17_25067073     HPrz    G    A        0      0        2 
  17 chr17_25067073     ZBoe    G    A        0      0        2 
  17 chr17_25067073     ZGre    G    A        0      0        2 
  17 chr17_25067073     ZHar    G    A      0.5      1        2 
  17 chr17_25067073   Sample    G    A        0      0        2 
  17 chr17_25073003     AAsi    A    G        0      0        2 
  17 chr17_25073003     AKia    A    G        1      2        2 
  17 chr17_25073003     AOna    A    G      0.5      1        2 
  17 chr17_25073003     ASom    A    G        0      0        2 
  17 chr17_25073003     HCab    A    G        0      0        2 
  17 chr17_25073003     HPrz    A    G        0      0        2 
  17 chr17_25073003     ZBoe    A    G        0      0        2 
  17 chr17_25073003     ZGre    A    G        0      0        2 
  17 chr17_25073003     ZHar    A    G        0      0        2 
  17 chr17_25073003   Sample    A    G        0      0        2 
  17 chr17_25077939     AAsi    T    C        0      0        2 
  17 chr17_25077939     AKia    T    C        0      0        2 
  17 chr17_25077939     AOna    T    C        0      0        2 
  17 chr17_25077939     ASom    T    C        0      0        2 
  17 chr17_25077939     HCab    T    C        0      0        2 
  17 chr17_25077939     HPrz    T    C        0      0        2 
  17 chr17_25077939     ZBoe    T    C      0.5      1        2 
  17 chr17_25077939     ZGre    T    C        0      0        2 
  17 chr17_25077939     ZHar    T    C        0      0        2 
  17 chr17_25077939   Sample    T    C        0      0        2 
  17 chr17_25088277     AAsi    C    T        0      0        2 
  17 chr17_25088277     AKia    C    T        0      0        2 
  17 chr17_25088277     AOna    C    T        0      0        2 
  17 chr17_25088277     ASom    C    T        0      0        2 
  17 chr17_25088277     HCab    C    T        0      0        2 
  17 chr17_25088277     HPrz    C    T        0      0        2 
  17 chr17_25088277     ZBoe    C    T        0      0        2 
  17 chr17_25088277     ZGre    C    T        0      0        2 
  17 chr17_25088277     ZHar    C    T      0.5      1        2 
  17 chr17_25088277   Sample    C    T        0      0        2 
  17 chr17_25105715     AAsi    G    T        0      0        2 
  17 chr17_25105715     AKia    G    T        0      0        2 
  17 chr17_25105715     AOna    G    T        0      0        2 
  17 chr17_25105715     ASom    G    T        0      0        2 
  17 chr17_25105715     HCab    G    T        1      2        2 
  17 chr17_25105715     HPrz    G    T        1      2        2 
  17 chr17_25105715     ZBoe    G    T        0      0        2 
  17 chr17_25105715     ZGre    G    T        0      0        2 
  17 chr17_25105715     ZHar    G    T        0      0        2 
  17 chr17_25105715   Sample    G    T        1      2        2 
  17 chr17_25119477     AAsi    C    T        0      0        2 
  17 chr17_25119477     AKia    C    T        0      0        2 
  17 chr17_25119477     AOna    C    T        0      0        2 
  17 chr17_25119477     ASom    C    T        0      0        2 
  17 chr17_25119477     HCab    C    T      0.5      1        2 
  17 chr17_25119477     HPrz    C    T        0      0        2 
  17 chr17_25119477     ZBoe    C    T        0      0        2 
  17 chr17_25119477     ZGre    C    T        0      0        2 
  17 chr17_25119477     ZHar    C    T        0      0        2 
  17 chr17_25119477   Sample    C    T        0      0        2 
  17 chr17_25121254     AAsi    A    G        0      0        2 
  17 chr17_25121254     AKia    A    G        0      0        2 
  17 chr17_25121254     AOna    A    G        0      0        2 
  17 chr17_25121254     ASom    A    G        0      0        2 
  17 chr17_25121254     HCab    A    G        0      0        2 
  17 chr17_25121254     HPrz    A    G        0      0        2 
  17 chr17_25121254     ZBoe    A    G        0      0        2 
  17 chr17_25121254     ZGre    A    G        0      0        2 
  17 chr17_25121254     ZHar    A    G      0.5      1        2 
  17 chr17_25121254   Sample    A    G        0      0        2 
  17 chr17_25132101     AAsi    A    T        0      0        2 
  17 chr17_25132101     AKia    A    T        0      0        2 
  17 chr17_25132101     AOna    A    T        0      0        2 
  17 chr17_25132101     ASom    A    T        0      0        2 
  17 chr17_25132101     HCab    A    T        1      2        2 
  17 chr17_25132101     HPrz    A    T        1      2        2 
  17 chr17_25132101     ZBoe    A    T        0      0        2 
  17 chr17_25132101     ZGre    A    T        0      0        2 
  17 chr17_25132101     ZHar    A    T        0      0        2 
  17 chr17_25132101   Sample    A    T        1      2        2 
  17 chr17_25133561     AAsi    T    C        0      0        2 
  17 chr17_25133561     AKia    T    C        0      0        2 
  17 chr17_25133561     AOna    T    C      0.5      1        2 
  17 chr17_25133561     ASom    T    C        0      0        2 
  17 chr17_25133561     HCab    T    C        0      0        2 
  17 chr17_25133561     HPrz    T    C        0      0        2 
  17 chr17_25133561     ZBoe    T    C        0      0        2 
  17 chr17_25133561     ZGre    T    C        0      0        2 
  17 chr17_25133561     ZHar    T    C        0      0        2 
  17 chr17_25133561   Sample    T    C        0      0        2 
  17 chr17_25137673     AAsi    T    C        0      0        2 
  17 chr17_25137673     AKia    T    C        0      0        2 
  17 chr17_25137673     AOna    T    C        0      0        2 
  17 chr17_25137673     ASom    T    C        0      0        2 
  17 chr17_25137673     HCab    T    C        0      0        2 
  17 chr17_25137673     HPrz    T    C        0      0        2 
  17 chr17_25137673     ZBoe    T    C        0      0        2 
  17 chr17_25137673     ZGre    T    C        0      0        2 
  17 chr17_25137673     ZHar    T    C        1      2        2 
  17 chr17_25137673   Sample    T    C        0      0        2 
  17 chr17_25139370     AAsi    C    T      0.5      1        2 
  17 chr17_25139370     AKia    C    T        0      0        2 
  17 chr17_25139370     AOna    C    T        0      0        2 
  17 chr17_25139370     ASom    C    T      0.5      1        2 
  17 chr17_25139370     HCab    C    T        0      0        2 
  17 chr17_25139370     HPrz    C    T        0      0        2 
  17 chr17_25139370     ZBoe    C    T        0      0        2 
  17 chr17_25139370     ZGre    C    T        0      0        2 
  17 chr17_25139370     ZHar    C    T        0      0        2 
  17 chr17_25139370   Sample    C    T        0      0        2 
  17 chr17_25139532     AAsi    G    A      0.5      1        2 
  17 chr17_25139532     AKia    G    A        0      0        2 
  17 chr17_25139532     AOna    G    A        0      0        2 
  17 chr17_25139532     ASom    G    A        0      0        2 
  17 chr17_25139532     HCab    G    A        0      0        2 
  17 chr17_25139532     HPrz    G    A        0      0        2 
  17 chr17_25139532     ZBoe    G    A        0      0        2 
  17 chr17_25139532     ZGre    G    A        0      0        2 
  17 chr17_25139532     ZHar    G    A        0      0        2 
  17 chr17_25139532   Sample    G    A        0      0        2 
  17 chr17_25143622     AAsi    A    G        0      0        2 
  17 chr17_25143622     AKia    A    G        0      0        2 
  17 chr17_25143622     AOna    A    G        0      0        2 
  17 chr17_25143622     ASom    A    G        0      0        2 
  17 chr17_25143622     HCab    A    G        0      0        2 
  17 chr17_25143622     HPrz    A    G        0      0        2 
  17 chr17_25143622     ZBoe    A    G        0      0        2 
  17 chr17_25143622     ZGre    A    G        1      2        2 
  17 chr17_25143622     ZHar    A    G        0      0        2 
  17 chr17_25143622   Sample    A    G        0      0        2 
  17 chr17_25147730     AAsi    C    A        0      0        2 
  17 chr17_25147730     AKia    C    A        0      0        2 
  17 chr17_25147730     AOna    C    A        0      0        2 
  17 chr17_25147730     ASom    C    A        0      0        2 
  17 chr17_25147730     HCab    C    A        1      2        2 
  17 chr17_25147730     HPrz    C    A        1      2        2 
  17 chr17_25147730     ZBoe    C    A        0      0        2 
  17 chr17_25147730     ZGre    C    A        0      0        2 
  17 chr17_25147730     ZHar    C    A        0      0        2 
  17 chr17_25147730   Sample    C    A        1      2        2 
  17 chr17_25149289     AAsi    C    G        0      0        2 
  17 chr17_25149289     AKia    C    G        0      0        2 
  17 chr17_25149289     AOna    C    G        0      0        2 
  17 chr17_25149289     ASom    C    G        0      0        2 
  17 chr17_25149289     HCab    C    G        1      2        2 
  17 chr17_25149289     HPrz    C    G        1      2        2 
  17 chr17_25149289     ZBoe    C    G        0      0        2 
  17 chr17_25149289     ZGre    C    G        0      0        2 
  17 chr17_25149289     ZHar    C    G        0      0        2 
  17 chr17_25149289   Sample    C    G        1      2        2 
  17 chr17_25151526     AAsi    C    G        0      0        2 
  17 chr17_25151526     AKia    C    G        0      0        2 
  17 chr17_25151526     AOna    C    G      0.5      1        2 
  17 chr17_25151526     ASom    C    G        0      0        2 
  17 chr17_25151526     HCab    C    G        0      0        2 
  17 chr17_25151526     HPrz    C    G        0      0        2 
  17 chr17_25151526     ZBoe    C    G        0      0        2 
  17 chr17_25151526     ZGre    C    G        0      0        2 
  17 chr17_25151526     ZHar    C    G        0      0        2 
  17 chr17_25151526   Sample    C    G        0      0        2 
  17 chr17_25158161     AAsi    T    C        0      0        2 
  17 chr17_25158161     AKia    T    C        0      0        2 
  17 chr17_25158161     AOna    T    C        0      0        2 
  17 chr17_25158161     ASom    T    C        0      0        2 
  17 chr17_25158161     HCab    T    C        0      0        2 
  17 chr17_25158161     HPrz    T    C        0      0        2 
  17 chr17_25158161     ZBoe    T    C        0      0        2 
  17 chr17_25158161     ZGre    T    C        0      0        2 
  17 chr17_25158161     ZHar    T    C      0.5      1        2 
  17 chr17_25158161   Sample    T    C        0      0        2 
  17 chr17_25159358     AAsi    C    T        0      0        2 
  17 chr17_25159358     AKia    C    T        0      0        2 
  17 chr17_25159358     AOna    C    T        0      0        2 
  17 chr17_25159358     ASom    C    T        0      0        2 
  17 chr17_25159358     HCab    C    T        1      2        2 
  17 chr17_25159358     HPrz    C    T        1      2        2 
  17 chr17_25159358     ZBoe    C    T        0      0        2 
  17 chr17_25159358     ZGre    C    T        0      0        2 
  17 chr17_25159358     ZHar    C    T        0      0        2 
  17 chr17_25159358   Sample    C    T        1      2        2 
  17 chr17_25165455     AAsi    G    T        0      0        2 
  17 chr17_25165455     AKia    G    T        0      0        2 
  17 chr17_25165455     AOna    G    T      0.5      1        2 
  17 chr17_25165455     ASom    G    T        0      0        2 
  17 chr17_25165455     HCab    G    T        0      0        2 
  17 chr17_25165455     HPrz    G    T        0      0        2 
  17 chr17_25165455     ZBoe    G    T        0      0        2 
  17 chr17_25165455     ZGre    G    T        0      0        2 
  17 chr17_25165455     ZHar    G    T        0      0        2 
  17 chr17_25165455   Sample    G    T        0      0        2 
  17 chr17_25165563     AAsi    T    A        0      0        2 
  17 chr17_25165563     AKia    T    A        0      0        2 
  17 chr17_25165563     AOna    T    A        0      0        2 
  17 chr17_25165563     ASom    T    A        0      0        2 
  17 chr17_25165563     HCab    T    A        1      2        2 
  17 chr17_25165563     HPrz    T    A        1      2        2 
  17 chr17_25165563     ZBoe    T    A        0      0        2 
  17 chr17_25165563     ZGre    T    A        0      0        2 
  17 chr17_25165563     ZHar    T    A        0      0        2 
  17 chr17_25165563   Sample    T    A        1      2        2 
  17 chr17_25168478     AAsi    T    C        0      0        2 
  17 chr17_25168478     AKia    T    C        0      0        2 
  17 chr17_25168478     AOna    T    C      0.5      1        2 
  17 chr17_25168478     ASom    T    C        0      0        2 
  17 chr17_25168478     HCab    T    C        0      0        2 
  17 chr17_25168478     HPrz    T    C        0      0        2 
  17 chr17_25168478     ZBoe    T    C        0      0        2 
  17 chr17_25168478     ZGre    T    C        0      0        2 
  17 chr17_25168478     ZHar    T    C        0      0        2 
  17 chr17_25168478   Sample    T    C        0      0        2 
  17 chr17_25168598     AAsi    G    C        0      0        2 
  17 chr17_25168598     AKia    G    C        0      0        2 
  17 chr17_25168598     AOna    G    C        0      0        2 
  17 chr17_25168598     ASom    G    C        0      0        2 
  17 chr17_25168598     HCab    G    C        0      0        2 
  17 chr17_25168598     HPrz    G    C        0      0        2 
  17 chr17_25168598     ZBoe    G    C      0.5      1        2 
  17 chr17_25168598     ZGre    G    C        0      0        2 
  17 chr17_25168598     ZHar    G    C        0      0        2 
  17 chr17_25168598   Sample    G    C        0      0        2 
  17 chr17_25169299     AAsi    C    T        0      0        2 
  17 chr17_25169299     AKia    C    T        0      0        2 
  17 chr17_25169299     AOna    C    T        0      0        2 
  17 chr17_25169299     ASom    C    T        0      0        2 
  17 chr17_25169299     HCab    C    T        1      2        2 
  17 chr17_25169299     HPrz    C    T        1      2        2 
  17 chr17_25169299     ZBoe    C    T        0      0        2 
  17 chr17_25169299     ZGre    C    T        0      0        2 
  17 chr17_25169299     ZHar    C    T        0      0        2 
  17 chr17_25169299   Sample    C    T        1      2        2 
  17 chr17_25174370     AAsi    C    T        0      0        2 
  17 chr17_25174370     AKia    C    T        0      0        2 
  17 chr17_25174370     AOna    C    T        0      0        2 
  17 chr17_25174370     ASom    C    T        0      0        2 
  17 chr17_25174370     HCab    C    T        0      0        2 
  17 chr17_25174370     HPrz    C    T        0      0        2 
  17 chr17_25174370     ZBoe    C    T      0.5      1        2 
  17 chr17_25174370     ZGre    C    T        0      0        2 
  17 chr17_25174370     ZHar    C    T        0      0        2 
  17 chr17_25174370   Sample    C    T        0      0        2 
  17 chr17_25174618     AAsi    G    T        0      0        2 
  17 chr17_25174618     AKia    G    T        0      0        2 
  17 chr17_25174618     AOna    G    T        0      0        2 
  17 chr17_25174618     ASom    G    T        0      0        2 
  17 chr17_25174618     HCab    G    T        1      2        2 
  17 chr17_25174618     HPrz    G    T        1      2        2 
  17 chr17_25174618     ZBoe    G    T        0      0        2 
  17 chr17_25174618     ZGre    G    T        0      0        2 
  17 chr17_25174618     ZHar    G    T        0      0        2 
  17 chr17_25174618   Sample    G    T        1      2        2 
  17 chr17_25175138     AAsi    C    A        0      0        2 
  17 chr17_25175138     AKia    C    A        0      0        2 
  17 chr17_25175138     AOna    C    A        0      0        2 
  17 chr17_25175138     ASom    C    A        0      0        2 
  17 chr17_25175138     HCab    C    A        1      2        2 
  17 chr17_25175138     HPrz    C    A        1      2        2 
  17 chr17_25175138     ZBoe    C    A        0      0        2 
  17 chr17_25175138     ZGre    C    A        0      0        2 
  17 chr17_25175138     ZHar    C    A        0      0        2 
  17 chr17_25175138   Sample    C    A        1      2        2 
  17 chr17_25175913     AAsi    T    C        0      0        2 
  17 chr17_25175913     AKia    T    C        0      0        2 
  17 chr17_25175913     AOna    T    C        0      0        2 
  17 chr17_25175913     ASom    T    C        0      0        2 
  17 chr17_25175913     HCab    T    C        1      2        2 
  17 chr17_25175913     HPrz    T    C        1      2        2 
  17 chr17_25175913     ZBoe    T    C        0      0        2 
  17 chr17_25175913     ZGre    T    C        0      0        2 
  17 chr17_25175913     ZHar    T    C        0      0        2 
  17 chr17_25175913   Sample    T    C        1      2        2 
  17 chr17_25176119     AAsi    T    C        0      0        2 
  17 chr17_25176119     AKia    T    C        0      0        2 
  17 chr17_25176119     AOna    T    C        0      0        2 
  17 chr17_25176119     ASom    T    C        0      0        2 
  17 chr17_25176119     HCab    T    C        1      2        2 
  17 chr17_25176119     HPrz    T    C        1      2        2 
  17 chr17_25176119     ZBoe    T    C        0      0        2 
  17 chr17_25176119     ZGre    T    C        0      0        2 
  17 chr17_25176119     ZHar    T    C        0      0        2 
  17 chr17_25176119   Sample    T    C        1      2        2 
  17 chr17_25179556     AAsi    A    G        1      2        2 
  17 chr17_25179556     AKia    A    G        0      0        2 
  17 chr17_25179556     AOna    A    G        0      0        2 
  17 chr17_25179556     ASom    A    G        0      0        2 
  17 chr17_25179556     HCab    A    G        0      0        2 
  17 chr17_25179556     HPrz    A    G        0      0        2 
  17 chr17_25179556     ZBoe    A    G        0      0        2 
  17 chr17_25179556     ZGre    A    G        0      0        2 
  17 chr17_25179556     ZHar    A    G        0      0        2 
  17 chr17_25179556   Sample    A    G        0      0        2 
  17 chr17_25185555     AAsi    C    T        0      0        2 
  17 chr17_25185555     AKia    C    T        0      0        2 
  17 chr17_25185555     AOna    C    T        0      0        2 
  17 chr17_25185555     ASom    C    T        0      0        2 
  17 chr17_25185555     HCab    C    T        0      0        2 
  17 chr17_25185555     HPrz    C    T        0      0        2 
  17 chr17_25185555     ZBoe    C    T      0.5      1        2 
  17 chr17_25185555     ZGre    C    T        0      0        2 
  17 chr17_25185555     ZHar    C    T        0      0        2 
  17 chr17_25185555   Sample    C    T        0      0        2 
  17 chr17_25190203     AAsi    G    T        0      0        2 
  17 chr17_25190203     AKia    G    T        0      0        2 
  17 chr17_25190203     AOna    G    T        0      0        2 
  17 chr17_25190203     ASom    G    T        0      0        2 
  17 chr17_25190203     HCab    G    T        0      0        2 
  17 chr17_25190203     HPrz    G    T        0      0        2 
  17 chr17_25190203     ZBoe    G    T        0      0        2 
  17 chr17_25190203     ZGre    G    T        1      2        2 
  17 chr17_25190203     ZHar    G    T        0      0        2 
  17 chr17_25190203   Sample    G    T        0      0        2 
  17 chr17_25192433     AAsi    G    C        0      0        2 
  17 chr17_25192433     AKia    G    C        0      0        2 
  17 chr17_25192433     AOna    G    C        0      0        2 
  17 chr17_25192433     ASom    G    C        0      0        2 
  17 chr17_25192433     HCab    G    C        0      0        2 
  17 chr17_25192433     HPrz    G    C        0      0        2 
  17 chr17_25192433     ZBoe    G    C      0.5      1        2 
  17 chr17_25192433     ZGre    G    C        0      0        2 
  17 chr17_25192433     ZHar    G    C        0      0        2 
  17 chr17_25192433   Sample    G    C        0      0        2 
  17 chr17_25193765     AAsi    T    C        0      0        2 
  17 chr17_25193765     AKia    T    C        0      0        2 
  17 chr17_25193765     AOna    T    C      0.5      1        2 
  17 chr17_25193765     ASom    T    C        0      0        2 
  17 chr17_25193765     HCab    T    C        0      0        2 
  17 chr17_25193765     HPrz    T    C        0      0        2 
  17 chr17_25193765     ZBoe    T    C        0      0        2 
  17 chr17_25193765     ZGre    T    C        0      0        2 
  17 chr17_25193765     ZHar    T    C        0      0        2 
  17 chr17_25193765   Sample    T    C        0      0        2 
  17 chr17_25199162     AAsi    A    G        0      0        2 
  17 chr17_25199162     AKia    A    G        0      0        2 
  17 chr17_25199162     AOna    A    G        0      0        2 
  17 chr17_25199162     ASom    A    G        0      0        2 
  17 chr17_25199162     HCab    A    G        0      0        2 
  17 chr17_25199162     HPrz    A    G        0      0        2 
  17 chr17_25199162     ZBoe    A    G        0      0        2 
  17 chr17_25199162     ZGre    A    G        1      2        2 
  17 chr17_25199162     ZHar    A    G        0      0        2 
  17 chr17_25199162   Sample    A    G        0      0        2 
  17 chr17_25201153     AAsi    T    C        0      0        2 
  17 chr17_25201153     AKia    T    C        0      0        2 
  17 chr17_25201153     AOna    T    C      0.5      1        2 
  17 chr17_25201153     ASom    T    C        0      0        2 
  17 chr17_25201153     HCab    T    C        0      0        2 
  17 chr17_25201153     HPrz    T    C        0      0        2 
  17 chr17_25201153     ZBoe    T    C        0      0        2 
  17 chr17_25201153     ZGre    T    C        0      0        2 
  17 chr17_25201153     ZHar    T    C        0      0        2 
  17 chr17_25201153   Sample    T    C        0      0        2 
  17 chr17_25202890     AAsi    G    T        0      0        2 
  17 chr17_25202890     AKia    G    T        0      0        2 
  17 chr17_25202890     AOna    G    T        0      0        2 
  17 chr17_25202890     ASom    G    T        0      0        2 
  17 chr17_25202890     HCab    G    T        1      2        2 
  17 chr17_25202890     HPrz    G    T        1      2        2 
  17 chr17_25202890     ZBoe    G    T        0      0        2 
  17 chr17_25202890     ZGre    G    T        0      0        2 
  17 chr17_25202890     ZHar    G    T        0      0        2 
  17 chr17_25202890   Sample    G    T        1      2        2 
  17 chr17_25206239     AAsi    C    T        0      0        2 
  17 chr17_25206239     AKia    C    T        0      0        2 
  17 chr17_25206239     AOna    C    T        0      0        2 
  17 chr17_25206239     ASom    C    T        0      0        2 
  17 chr17_25206239     HCab    C    T        1      2        2 
  17 chr17_25206239     HPrz    C    T        1      2        2 
  17 chr17_25206239     ZBoe    C    T        0      0        2 
  17 chr17_25206239     ZGre    C    T        0      0        2 
  17 chr17_25206239     ZHar    C    T        0      0        2 
  17 chr17_25206239   Sample    C    T        1      2        2 
  17 chr17_25213401     AAsi    A    G        0      0        2 
  17 chr17_25213401     AKia    A    G        0      0        2 
  17 chr17_25213401     AOna    A    G        0      0        2 
  17 chr17_25213401     ASom    A    G        0      0        2 
  17 chr17_25213401     HCab    A    G        0      0        2 
  17 chr17_25213401     HPrz    A    G        0      0        2 
  17 chr17_25213401     ZBoe    A    G        0      0        2 
  17 chr17_25213401     ZGre    A    G        0      0        2 
  17 chr17_25213401     ZHar    A    G      0.5      1        2 
  17 chr17_25213401   Sample    A    G        0      0        2 
  17 chr17_25215346     AAsi    C    T        0      0        2 
  17 chr17_25215346     AKia    C    T        0      0        2 
  17 chr17_25215346     AOna    C    T        0      0        2 
  17 chr17_25215346     ASom    C    T      0.5      1        2 
  17 chr17_25215346     HCab    C    T        0      0        2 
  17 chr17_25215346     HPrz    C    T        0      0        2 
  17 chr17_25215346     ZBoe    C    T        0      0        2 
  17 chr17_25215346     ZGre    C    T        0      0        2 
  17 chr17_25215346     ZHar    C    T        0      0        2 
  17 chr17_25215346   Sample    C    T        0      0        2 
  17 chr17_25246605     AAsi    C    T        0      0        2 
  17 chr17_25246605     AKia    C    T        0      0        2 
  17 chr17_25246605     AOna    C    T        0      0        2 
  17 chr17_25246605     ASom    C    T        0      0        2 
  17 chr17_25246605     HCab    C    T        1      2        2 
  17 chr17_25246605     HPrz    C    T        1      2        2 
  17 chr17_25246605     ZBoe    C    T        0      0        2 
  17 chr17_25246605     ZGre    C    T        0      0        2 
  17 chr17_25246605     ZHar    C    T        0      0        2 
  17 chr17_25246605   Sample    C    T        1      2        2 
  17 chr17_25247382     AAsi    C    T        0      0        2 
  17 chr17_25247382     AKia    C    T        0      0        2 
  17 chr17_25247382     AOna    C    T        0      0        2 
  17 chr17_25247382     ASom    C    T        1      2        2 
  17 chr17_25247382     HCab    C    T        0      0        2 
  17 chr17_25247382     HPrz    C    T        0      0        2 
  17 chr17_25247382     ZBoe    C    T        0      0        2 
  17 chr17_25247382     ZGre    C    T        0      0        2 
  17 chr17_25247382     ZHar    C    T        0      0        2 
  17 chr17_25247382   Sample    C    T        0      0        2 
  17 chr17_25250613     AAsi    G    A        0      0        2 
  17 chr17_25250613     AKia    G    A        0      0        2 
  17 chr17_25250613     AOna    G    A        0      0        2 
  17 chr17_25250613     ASom    G    A        0      0        2 
  17 chr17_25250613     HCab    G    A        1      2        2 
  17 chr17_25250613     HPrz    G    A        1      2        2 
  17 chr17_25250613     ZBoe    G    A        0      0        2 
  17 chr17_25250613     ZGre    G    A        0      0        2 
  17 chr17_25250613     ZHar    G    A        0      0        2 
  17 chr17_25250613   Sample    G    A        1      2        2 
  17 chr17_25251396     AAsi    G    A        0      0        2 
  17 chr17_25251396     AKia    G    A        0      0        2 
  17 chr17_25251396     AOna    G    A        0      0        2 
  17 chr17_25251396     ASom    G    A        0      0        2 
  17 chr17_25251396     HCab    G    A        1      2        2 
  17 chr17_25251396     HPrz    G    A        1      2        2 
  17 chr17_25251396     ZBoe    G    A        0      0        2 
  17 chr17_25251396     ZGre    G    A        0      0        2 
  17 chr17_25251396     ZHar    G    A        0      0        2 
  17 chr17_25251396   Sample    G    A        1      2        2 
  17 chr17_25281855     AAsi    G    A        0      0        2 
  17 chr17_25281855     AKia    G    A        0      0        2 
  17 chr17_25281855     AOna    G    A        0      0        2 
  17 chr17_25281855     ASom    G    A        0      0        2 
  17 chr17_25281855     HCab    G    A        0      0        2 
  17 chr17_25281855     HPrz    G    A        0      0        2 
  17 chr17_25281855     ZBoe    G    A        0      0        2 
  17 chr17_25281855     ZGre    G    A        0      0        2 
  17 chr17_25281855     ZHar    G    A        1      2        2 
  17 chr17_25281855   Sample    G    A        0      0        2 
  17 chr17_25283776     AAsi    T    C        0      0        2 
  17 chr17_25283776     AKia    T    C        0      0        2 
  17 chr17_25283776     AOna    T    C        0      0        2 
  17 chr17_25283776     ASom    T    C        0      0        2 
  17 chr17_25283776     HCab    T    C        0      0        2 
  17 chr17_25283776     HPrz    T    C        0      0        2 
  17 chr17_25283776     ZBoe    T    C      0.5      1        2 
  17 chr17_25283776     ZGre    T    C        0      0        2 
  17 chr17_25283776     ZHar    T    C        0      0        2 
  17 chr17_25283776   Sample    T    C        0      0        2 
  17 chr17_25298536     AAsi    T    C        0      0        2 
  17 chr17_25298536     AKia    T    C        0      0        2 
  17 chr17_25298536     AOna    T    C        0      0        2 
  17 chr17_25298536     ASom    T    C        0      0        2 
  17 chr17_25298536     HCab    T    C        0      0        2 
  17 chr17_25298536     HPrz    T    C        0      0        2 
  17 chr17_25298536     ZBoe    T    C      0.5      1        2 
  17 chr17_25298536     ZGre    T    C        0      0        2 
  17 chr17_25298536     ZHar    T    C        0      0        2 
  17 chr17_25298536   Sample    T    C        0      0        2 
  17 chr17_25301256     AAsi    A    C        0      0        2 
  17 chr17_25301256     AKia    A    C        0      0        2 
  17 chr17_25301256     AOna    A    C        0      0        2 
  17 chr17_25301256     ASom    A    C        0      0        2 
  17 chr17_25301256     HCab    A    C        0      0        2 
  17 chr17_25301256     HPrz    A    C        0      0        2 
  17 chr17_25301256     ZBoe    A    C        0      0        2 
  17 chr17_25301256     ZGre    A    C        1      2        2 
  17 chr17_25301256     ZHar    A    C        0      0        2 
  17 chr17_25301256   Sample    A    C        0      0        2 
  17 chr17_25304347     AAsi    A    G        0      0        2 
  17 chr17_25304347     AKia    A    G        0      0        2 
  17 chr17_25304347     AOna    A    G        0      0        2 
  17 chr17_25304347     ASom    A    G        0      0        2 
  17 chr17_25304347     HCab    A    G        0      0        2 
  17 chr17_25304347     HPrz    A    G        0      0        2 
  17 chr17_25304347     ZBoe    A    G      0.5      1        2 
  17 chr17_25304347     ZGre    A    G        0      0        2 
  17 chr17_25304347     ZHar    A    G        0      0        2 
  17 chr17_25304347   Sample    A    G        0      0        2 
  17 chr17_25305933     AAsi    T    C        0      0        2 
  17 chr17_25305933     AKia    T    C        0      0        2 
  17 chr17_25305933     AOna    T    C        0      0        2 
  17 chr17_25305933     ASom    T    C        0      0        2 
  17 chr17_25305933     HCab    T    C        0      0        2 
  17 chr17_25305933     HPrz    T    C        0      0        2 
  17 chr17_25305933     ZBoe    T    C        0      0        2 
  17 chr17_25305933     ZGre    T    C        0      0        2 
  17 chr17_25305933     ZHar    T    C        1      2        2 
  17 chr17_25305933   Sample    T    C        0      0        2 
  17 chr17_25305971     AAsi    A    C        1      2        2 
  17 chr17_25305971     AKia    A    C        0      0        2 
  17 chr17_25305971     AOna    A    C        0      0        2 
  17 chr17_25305971     ASom    A    C        1      2        2 
  17 chr17_25305971     HCab    A    C        0      0        2 
  17 chr17_25305971     HPrz    A    C        0      0        2 
  17 chr17_25305971     ZBoe    A    C        0      0        2 
  17 chr17_25305971     ZGre    A    C        0      0        2 
  17 chr17_25305971     ZHar    A    C        0      0        2 
  17 chr17_25305971   Sample    A    C        0      0        2 
  17 chr17_25319699     AAsi    G    A        0      0        2 
  17 chr17_25319699     AKia    G    A        0      0        2 
  17 chr17_25319699     AOna    G    A        0      0        2 
  17 chr17_25319699     ASom    G    A        0      0        2 
  17 chr17_25319699     HCab    G    A        0      0        2 
  17 chr17_25319699     HPrz    G    A        1      2        2 
  17 chr17_25319699     ZBoe    G    A        0      0        2 
  17 chr17_25319699     ZGre    G    A        0      0        2 
  17 chr17_25319699     ZHar    G    A        0      0        2 
  17 chr17_25319699   Sample    G    A        0      0        2 
  17 chr17_25336132     AAsi    C    G        0      0        2 
  17 chr17_25336132     AKia    C    G        0      0        2 
  17 chr17_25336132     AOna    C    G        0      0        2 
  17 chr17_25336132     ASom    C    G        0      0        2 
  17 chr17_25336132     HCab    C    G        1      2        2 
  17 chr17_25336132     HPrz    C    G        1      2        2 
  17 chr17_25336132     ZBoe    C    G        0      0        2 
  17 chr17_25336132     ZGre    C    G        0      0        2 
  17 chr17_25336132     ZHar    C    G        0      0        2 
  17 chr17_25336132   Sample    C    G        1      2        2 
  17 chr17_25336238     AAsi    T    C        0      0        2 
  17 chr17_25336238     AKia    T    C        0      0        2 
  17 chr17_25336238     AOna    T    C        0      0        2 
  17 chr17_25336238     ASom    T    C        0      0        2 
  17 chr17_25336238     HCab    T    C        1      2        2 
  17 chr17_25336238     HPrz    T    C        1      2        2 
  17 chr17_25336238     ZBoe    T    C        0      0        2 
  17 chr17_25336238     ZGre    T    C        0      0        2 
  17 chr17_25336238     ZHar    T    C        0      0        2 
  17 chr17_25336238   Sample    T    C        1      2        2 
  17 chr17_25344528     AAsi    T    C        0      0        2 
  17 chr17_25344528     AKia    T    C        0      0        2 
  17 chr17_25344528     AOna    T    C      0.5      1        2 
  17 chr17_25344528     ASom    T    C        0      0        2 
  17 chr17_25344528     HCab    T    C        0      0        2 
  17 chr17_25344528     HPrz    T    C        0      0        2 
  17 chr17_25344528     ZBoe    T    C        0      0        2 
  17 chr17_25344528     ZGre    T    C        0      0        2 
  17 chr17_25344528     ZHar    T    C        0      0        2 
  17 chr17_25344528   Sample    T    C        0      0        2 
  17 chr17_25345442     AAsi    T    C        0      0        2 
  17 chr17_25345442     AKia    T    C        0      0        2 
  17 chr17_25345442     AOna    T    C        0      0        2 
  17 chr17_25345442     ASom    T    C      0.5      1        2 
  17 chr17_25345442     HCab    T    C        0      0        2 
  17 chr17_25345442     HPrz    T    C        0      0        2 
  17 chr17_25345442     ZBoe    T    C        0      0        2 
  17 chr17_25345442     ZGre    T    C        0      0        2 
  17 chr17_25345442     ZHar    T    C        0      0        2 
  17 chr17_25345442   Sample    T    C        0      0        2 
  17 chr17_25348681     AAsi    A    T        0      0        2 
  17 chr17_25348681     AKia    A    T        0      0        2 
  17 chr17_25348681     AOna    A    T      0.5      1        2 
  17 chr17_25348681     ASom    A    T        0      0        2 
  17 chr17_25348681     HCab    A    T        0      0        2 
  17 chr17_25348681     HPrz    A    T        0      0        2 
  17 chr17_25348681     ZBoe    A    T        0      0        2 
  17 chr17_25348681     ZGre    A    T        0      0        2 
  17 chr17_25348681     ZHar    A    T        0      0        2 
  17 chr17_25348681   Sample    A    T        0      0        2 
  17 chr17_25350350     AAsi    C    A        0      0        2 
  17 chr17_25350350     AKia    C    A        0      0        2 
  17 chr17_25350350     AOna    C    A        0      0        2 
  17 chr17_25350350     ASom    C    A        0      0        2 
  17 chr17_25350350     HCab    C    A        1      2        2 
  17 chr17_25350350     HPrz    C    A        0      0        2 
  17 chr17_25350350     ZBoe    C    A        0      0        2 
  17 chr17_25350350     ZGre    C    A        0      0        2 
  17 chr17_25350350     ZHar    C    A        0      0        2 
  17 chr17_25350350   Sample    C    A        1      2        2 
  17 chr17_25355207     AAsi    A    C        0      0        2 
  17 chr17_25355207     AKia    A    C        0      0        2 
  17 chr17_25355207     AOna    A    C      0.5      1        2 
  17 chr17_25355207     ASom    A    C        0      0        2 
  17 chr17_25355207     HCab    A    C        0      0        2 
  17 chr17_25355207     HPrz    A    C        0      0        2 
  17 chr17_25355207     ZBoe    A    C        0      0        2 
  17 chr17_25355207     ZGre    A    C        0      0        2 
  17 chr17_25355207     ZHar    A    C        0      0        2 
  17 chr17_25355207   Sample    A    C        0      0        2 
  17 chr17_25384625     AAsi    C    A        0      0        2 
  17 chr17_25384625     AKia    C    A        0      0        2 
  17 chr17_25384625     AOna    C    A        0      0        2 
  17 chr17_25384625     ASom    C    A        0      0        2 
  17 chr17_25384625     HCab    C    A        0      0        2 
  17 chr17_25384625     HPrz    C    A        0      0        2 
  17 chr17_25384625     ZBoe    C    A      0.5      1        2 
  17 chr17_25384625     ZGre    C    A        0      0        2 
  17 chr17_25384625     ZHar    C    A        0      0        2 
  17 chr17_25384625   Sample    C    A        0      0        2 
  17 chr17_25385271     AAsi    C    T        0      0        2 
  17 chr17_25385271     AKia    C    T        1      2        2 
  17 chr17_25385271     AOna    C    T        0      0        2 
  17 chr17_25385271     ASom    C    T        0      0        2 
  17 chr17_25385271     HCab    C    T        0      0        2 
  17 chr17_25385271     HPrz    C    T        0      0        2 
  17 chr17_25385271     ZBoe    C    T        0      0        2 
  17 chr17_25385271     ZGre    C    T        0      0        2 
  17 chr17_25385271     ZHar    C    T        0      0        2 
  17 chr17_25385271   Sample    C    T        0      0        2 
  17 chr17_25406177     AAsi    G    A        0      0        2 
  17 chr17_25406177     AKia    G    A        0      0        2 
  17 chr17_25406177     AOna    G    A        0      0        2 
  17 chr17_25406177     ASom    G    A        0      0        2 
  17 chr17_25406177     HCab    G    A        1      2        2 
  17 chr17_25406177     HPrz    G    A        0      0        2 
  17 chr17_25406177     ZBoe    G    A        0      0        2 
  17 chr17_25406177     ZGre    G    A        0      0        2 
  17 chr17_25406177     ZHar    G    A        0      0        2 
  17 chr17_25406177   Sample    G    A        1      2        2 
  17 chr17_25408078     AAsi    G    A        0      0        2 
  17 chr17_25408078     AKia    G    A        0      0        2 
  17 chr17_25408078     AOna    G    A        0      0        2 
  17 chr17_25408078     ASom    G    A        0      0        2 
  17 chr17_25408078     HCab    G    A        1      2        2 
  17 chr17_25408078     HPrz    G    A        1      2        2 
  17 chr17_25408078     ZBoe    G    A        0      0        2 
  17 chr17_25408078     ZGre    G    A        0      0        2 
  17 chr17_25408078     ZHar    G    A        0      0        2 
  17 chr17_25408078   Sample    G    A        1      2        2 
  17 chr17_25408425     AAsi    C    T        0      0        2 
  17 chr17_25408425     AKia    C    T        0      0        2 
  17 chr17_25408425     AOna    C    T        0      0        2 
  17 chr17_25408425     ASom    C    T        0      0        2 
  17 chr17_25408425     HCab    C    T        0      0        2 
  17 chr17_25408425     HPrz    C    T        0      0        2 
  17 chr17_25408425     ZBoe    C    T        0      0        2 
  17 chr17_25408425     ZGre    C    T        0      0        2 
  17 chr17_25408425     ZHar    C    T        1      2        2 
  17 chr17_25408425   Sample    C    T        0      0        2 
  17 chr17_25417923     AAsi    A    G        0      0        2 
  17 chr17_25417923     AKia    A    G        0      0        2 
  17 chr17_25417923     AOna    A    G        0      0        2 
  17 chr17_25417923     ASom    A    G        0      0        2 
  17 chr17_25417923     HCab    A    G        0      0        2 
  17 chr17_25417923     HPrz    A    G        0      0        2 
  17 chr17_25417923     ZBoe    A    G        1      2        2 
  17 chr17_25417923     ZGre    A    G        0      0        2 
  17 chr17_25417923     ZHar    A    G        0      0        2 
  17 chr17_25417923   Sample    A    G        0      0        2 
  17 chr17_25423699     AAsi    C    T        0      0        2 
  17 chr17_25423699     AKia    C    T        0      0        2 
  17 chr17_25423699     AOna    C    T      0.5      1        2 
  17 chr17_25423699     ASom    C    T        0      0        2 
  17 chr17_25423699     HCab    C    T        0      0        2 
  17 chr17_25423699     HPrz    C    T        0      0        2 
  17 chr17_25423699     ZBoe    C    T        0      0        2 
  17 chr17_25423699     ZGre    C    T        0      0        2 
  17 chr17_25423699     ZHar    C    T        0      0        2 
  17 chr17_25423699   Sample    C    T        0      0        2 
  17 chr17_25425249     AAsi    A    G        0      0        2 
  17 chr17_25425249     AKia    A    G        1      2        2 
  17 chr17_25425249     AOna    A    G        0      0        2 
  17 chr17_25425249     ASom    A    G        0      0        2 
  17 chr17_25425249     HCab    A    G        0      0        2 
  17 chr17_25425249     HPrz    A    G        0      0        2 
  17 chr17_25425249     ZBoe    A    G        0      0        2 
  17 chr17_25425249     ZGre    A    G        0      0        2 
  17 chr17_25425249     ZHar    A    G        0      0        2 
  17 chr17_25425249   Sample    A    G        0      0        2 
  17 chr17_25425922     AAsi    A    G        0      0        2 
  17 chr17_25425922     AKia    A    G        0      0        2 
  17 chr17_25425922     AOna    A    G        0      0        2 
  17 chr17_25425922     ASom    A    G        0      0        2 
  17 chr17_25425922     HCab    A    G        1      2        2 
  17 chr17_25425922     HPrz    A    G        1      2        2 
  17 chr17_25425922     ZBoe    A    G        0      0        2 
  17 chr17_25425922     ZGre    A    G        0      0        2 
  17 chr17_25425922     ZHar    A    G        0      0        2 
  17 chr17_25425922   Sample    A    G        1      2        2 
  17 chr17_25428573     AAsi    T    C        0      0        2 
  17 chr17_25428573     AKia    T    C        0      0        2 
  17 chr17_25428573     AOna    T    C      0.5      1        2 
  17 chr17_25428573     ASom    T    C        0      0        2 
  17 chr17_25428573     HCab    T    C        0      0        2 
  17 chr17_25428573     HPrz    T    C        0      0        2 
  17 chr17_25428573     ZBoe    T    C        0      0        2 
  17 chr17_25428573     ZGre    T    C        0      0        2 
  17 chr17_25428573     ZHar    T    C        0      0        2 
  17 chr17_25428573   Sample    T    C        0      0        2 
  17 chr17_25428905     AAsi    G    A        0      0        2 
  17 chr17_25428905     AKia    G    A        0      0        2 
  17 chr17_25428905     AOna    G    A        0      0        2 
  17 chr17_25428905     ASom    G    A        0      0        2 
  17 chr17_25428905     HCab    G    A        1      2        2 
  17 chr17_25428905     HPrz    G    A        1      2        2 
  17 chr17_25428905     ZBoe    G    A        0      0        2 
  17 chr17_25428905     ZGre    G    A        0      0        2 
  17 chr17_25428905     ZHar    G    A        0      0        2 
  17 chr17_25428905   Sample    G    A        1      2        2 
  17 chr17_25437608     AAsi    T    C        0      0        2 
  17 chr17_25437608     AKia    T    C        0      0        2 
  17 chr17_25437608     AOna    T    C        0      0        2 
  17 chr17_25437608     ASom    T    C        0      0        2 
  17 chr17_25437608     HCab    T    C        0      0        2 
  17 chr17_25437608     HPrz    T    C        0      0        2 
  17 chr17_25437608     ZBoe    T    C        1      2        2 
  17 chr17_25437608     ZGre    T    C        0      0        2 
  17 chr17_25437608     ZHar    T    C        0      0        2 
  17 chr17_25437608   Sample    T    C        0      0        2 
  17 chr17_25437843     AAsi    C    G        0      0        2 
  17 chr17_25437843     AKia    C    G        0      0        2 
  17 chr17_25437843     AOna    C    G        0      0        2 
  17 chr17_25437843     ASom    C    G        0      0        2 
  17 chr17_25437843     HCab    C    G        1      2        2 
  17 chr17_25437843     HPrz    C    G        1      2        2 
  17 chr17_25437843     ZBoe    C    G        0      0        2 
  17 chr17_25437843     ZGre    C    G        0      0        2 
  17 chr17_25437843     ZHar    C    G        0      0        2 
  17 chr17_25437843   Sample    C    G        1      2        2 
  17 chr17_25439063     AAsi    A    G        0      0        2 
  17 chr17_25439063     AKia    A    G        1      2        2 
  17 chr17_25439063     AOna    A    G        0      0        2 
  17 chr17_25439063     ASom    A    G        0      0        2 
  17 chr17_25439063     HCab    A    G        0      0        2 
  17 chr17_25439063     HPrz    A    G        0      0        2 
  17 chr17_25439063     ZBoe    A    G        0      0        2 
  17 chr17_25439063     ZGre    A    G        0      0        2 
  17 chr17_25439063     ZHar    A    G        0      0        2 
  17 chr17_25439063   Sample    A    G        0      0        2 
  17 chr17_25442391     AAsi    T    C        0      0        2 
  17 chr17_25442391     AKia    T    C        0      0        2 
  17 chr17_25442391     AOna    T    C      0.5      1        2 
  17 chr17_25442391     ASom    T    C        0      0        2 
  17 chr17_25442391     HCab    T    C        0      0        2 
  17 chr17_25442391     HPrz    T    C        0      0        2 
  17 chr17_25442391     ZBoe    T    C        0      0        2 
  17 chr17_25442391     ZGre    T    C        0      0        2 
  17 chr17_25442391     ZHar    T    C        0      0        2 
  17 chr17_25442391   Sample    T    C        0      0        2 
  17 chr17_25442551     AAsi    C    T        0      0        2 
  17 chr17_25442551     AKia    C    T        0      0        2 
  17 chr17_25442551     AOna    C    T        0      0        2 
  17 chr17_25442551     ASom    C    T        0      0        2 
  17 chr17_25442551     HCab    C    T        1      2        2 
  17 chr17_25442551     HPrz    C    T        1      2        2 
  17 chr17_25442551     ZBoe    C    T        0      0        2 
  17 chr17_25442551     ZGre    C    T        0      0        2 
  17 chr17_25442551     ZHar    C    T        0      0        2 
  17 chr17_25442551   Sample    C    T        1      2        2 
  17 chr17_25443774     AAsi    T    G        0      0        2 
  17 chr17_25443774     AKia    T    G        0      0        2 
  17 chr17_25443774     AOna    T    G        0      0        2 
  17 chr17_25443774     ASom    T    G        1      2        2 
  17 chr17_25443774     HCab    T    G        0      0        2 
  17 chr17_25443774     HPrz    T    G        0      0        2 
  17 chr17_25443774     ZBoe    T    G        0      0        2 
  17 chr17_25443774     ZGre    T    G        0      0        2 
  17 chr17_25443774     ZHar    T    G        0      0        2 
  17 chr17_25443774   Sample    T    G        0      0        2 
  17 chr17_25445193     AAsi    T    G        0      0        2 
  17 chr17_25445193     AKia    T    G        0      0        2 
  17 chr17_25445193     AOna    T    G        0      0        2 
  17 chr17_25445193     ASom    T    G      0.5      1        2 
  17 chr17_25445193     HCab    T    G        0      0        2 
  17 chr17_25445193     HPrz    T    G        0      0        2 
  17 chr17_25445193     ZBoe    T    G        0      0        2 
  17 chr17_25445193     ZGre    T    G        0      0        2 
  17 chr17_25445193     ZHar    T    G        0      0        2 
  17 chr17_25445193   Sample    T    G        0      0        2 
  17 chr17_25446261     AAsi    A    G        0      0        2 
  17 chr17_25446261     AKia    A    G        0      0        2 
  17 chr17_25446261     AOna    A    G        0      0        2 
  17 chr17_25446261     ASom    A    G        0      0        2 
  17 chr17_25446261     HCab    A    G        0      0        2 
  17 chr17_25446261     HPrz    A    G        0      0        2 
  17 chr17_25446261     ZBoe    A    G      0.5      1        2 
  17 chr17_25446261     ZGre    A    G        0      0        2 
  17 chr17_25446261     ZHar    A    G        0      0        2 
  17 chr17_25446261   Sample    A    G        0      0        2 
  17 chr17_25457873     AAsi    T    C        0      0        2 
  17 chr17_25457873     AKia    T    C        1      2        2 
  17 chr17_25457873     AOna    T    C        0      0        2 
  17 chr17_25457873     ASom    T    C        0      0        2 
  17 chr17_25457873     HCab    T    C        0      0        2 
  17 chr17_25457873     HPrz    T    C        0      0        2 
  17 chr17_25457873     ZBoe    T    C        0      0        2 
  17 chr17_25457873     ZGre    T    C        0      0        2 
  17 chr17_25457873     ZHar    T    C        0      0        2 
  17 chr17_25457873   Sample    T    C        0      0        2 
  17 chr17_25461974     AAsi    T    C        0      0        2 
  17 chr17_25461974     AKia    T    C        0      0        2 
  17 chr17_25461974     AOna    T    C        0      0        2 
  17 chr17_25461974     ASom    T    C        0      0        2 
  17 chr17_25461974     HCab    T    C        0      0        2 
  17 chr17_25461974     HPrz    T    C        0      0        2 
  17 chr17_25461974     ZBoe    T    C      0.5      1        2 
  17 chr17_25461974     ZGre    T    C        0      0        2 
  17 chr17_25461974     ZHar    T    C        0      0        2 
  17 chr17_25461974   Sample    T    C        0      0        2 
  17 chr17_25462363     AAsi    G    C      0.5      1        2 
  17 chr17_25462363     AKia    G    C        0      0        2 
  17 chr17_25462363     AOna    G    C        0      0        2 
  17 chr17_25462363     ASom    G    C        0      0        2 
  17 chr17_25462363     HCab    G    C        0      0        2 
  17 chr17_25462363     HPrz    G    C        0      0        2 
  17 chr17_25462363     ZBoe    G    C        0      0        2 
  17 chr17_25462363     ZGre    G    C        0      0        2 
  17 chr17_25462363     ZHar    G    C        0      0        2 
  17 chr17_25462363   Sample    G    C        0      0        2 
  17 chr17_25463516     AAsi    C    T        0      0        2 
  17 chr17_25463516     AKia    C    T        0      0        2 
  17 chr17_25463516     AOna    C    T        0      0        2 
  17 chr17_25463516     ASom    C    T        0      0        2 
  17 chr17_25463516     HCab    C    T        1      2        2 
  17 chr17_25463516     HPrz    C    T        1      2        2 
  17 chr17_25463516     ZBoe    C    T        0      0        2 
  17 chr17_25463516     ZGre    C    T        0      0        2 
  17 chr17_25463516     ZHar    C    T        0      0        2 
  17 chr17_25463516   Sample    C    T        1      2        2 
  17 chr17_25464413     AAsi    T    C        1      2        2 
  17 chr17_25464413     AKia    T    C        0      0        2 
  17 chr17_25464413     AOna    T    C        0      0        2 
  17 chr17_25464413     ASom    T    C        1      2        2 
  17 chr17_25464413     HCab    T    C        0      0        2 
  17 chr17_25464413     HPrz    T    C        0      0        2 
  17 chr17_25464413     ZBoe    T    C        0      0        2 
  17 chr17_25464413     ZGre    T    C        0      0        2 
  17 chr17_25464413     ZHar    T    C        0      0        2 
  17 chr17_25464413   Sample    T    C        0      0        2 
  17 chr17_25464914     AAsi    A    G      0.5      1        2 
  17 chr17_25464914     AKia    A    G        0      0        2 
  17 chr17_25464914     AOna    A    G        0      0        2 
  17 chr17_25464914     ASom    A    G        0      0        2 
  17 chr17_25464914     HCab    A    G        0      0        2 
  17 chr17_25464914     HPrz    A    G        0      0        2 
  17 chr17_25464914     ZBoe    A    G        0      0        2 
  17 chr17_25464914     ZGre    A    G        0      0        2 
  17 chr17_25464914     ZHar    A    G        0      0        2 
  17 chr17_25464914   Sample    A    G        0      0        2 
  17 chr17_25465518     AAsi    T    C        0      0        2 
  17 chr17_25465518     AKia    T    C        0      0        2 
  17 chr17_25465518     AOna    T    C        0      0        2 
  17 chr17_25465518     ASom    T    C        0      0        2 
  17 chr17_25465518     HCab    T    C        1      2        2 
  17 chr17_25465518     HPrz    T    C        1      2        2 
  17 chr17_25465518     ZBoe    T    C        0      0        2 
  17 chr17_25465518     ZGre    T    C        0      0        2 
  17 chr17_25465518     ZHar    T    C        0      0        2 
  17 chr17_25465518   Sample    T    C        1      2        2 
  17 chr17_25471498     AAsi    A    G        0      0        2 
  17 chr17_25471498     AKia    A    G        0      0        2 
  17 chr17_25471498     AOna    A    G        0      0        2 
  17 chr17_25471498     ASom    A    G        1      2        2 
  17 chr17_25471498     HCab    A    G        0      0        2 
  17 chr17_25471498     HPrz    A    G        0      0        2 
  17 chr17_25471498     ZBoe    A    G        0      0        2 
  17 chr17_25471498     ZGre    A    G        0      0        2 
  17 chr17_25471498     ZHar    A    G        0      0        2 
  17 chr17_25471498   Sample    A    G        0      0        2 
  17 chr17_25472053     AAsi    A    C        0      0        2 
  17 chr17_25472053     AKia    A    C        0      0        2 
  17 chr17_25472053     AOna    A    C        0      0        2 
  17 chr17_25472053     ASom    A    C        0      0        2 
  17 chr17_25472053     HCab    A    C        1      2        2 
  17 chr17_25472053     HPrz    A    C        1      2        2 
  17 chr17_25472053     ZBoe    A    C        0      0        2 
  17 chr17_25472053     ZGre    A    C        0      0        2 
  17 chr17_25472053     ZHar    A    C        0      0        2 
  17 chr17_25472053   Sample    A    C        1      2        2 
  17 chr17_25472111     AAsi    T    C        0      0        2 
  17 chr17_25472111     AKia    T    C        0      0        2 
  17 chr17_25472111     AOna    T    C        0      0        2 
  17 chr17_25472111     ASom    T    C        0      0        2 
  17 chr17_25472111     HCab    T    C      0.5      1        2 
  17 chr17_25472111     HPrz    T    C        0      0        2 
  17 chr17_25472111     ZBoe    T    C        0      0        2 
  17 chr17_25472111     ZGre    T    C        0      0        2 
  17 chr17_25472111     ZHar    T    C        0      0        2 
  17 chr17_25472111   Sample    T    C        1      2        2 
  17 chr17_25485346     AAsi    T    C      0.5      1        2 
  17 chr17_25485346     AKia    T    C        0      0        2 
  17 chr17_25485346     AOna    T    C        0      0        2 
  17 chr17_25485346     ASom    T    C      0.5      1        2 
  17 chr17_25485346     HCab    T    C        0      0        2 
  17 chr17_25485346     HPrz    T    C        0      0        2 
  17 chr17_25485346     ZBoe    T    C        0      0        2 
  17 chr17_25485346     ZGre    T    C        0      0        2 
  17 chr17_25485346     ZHar    T    C        0      0        2 
  17 chr17_25485346   Sample    T    C        0      0        2 
  17 chr17_25485578     AAsi    A    G        0      0        2 
  17 chr17_25485578     AKia    A    G        0      0        2 
  17 chr17_25485578     AOna    A    G        0      0        2 
  17 chr17_25485578     ASom    A    G        0      0        2 
  17 chr17_25485578     HCab    A    G        1      2        2 
  17 chr17_25485578     HPrz    A    G        1      2        2 
  17 chr17_25485578     ZBoe    A    G        0      0        2 
  17 chr17_25485578     ZGre    A    G        0      0        2 
  17 chr17_25485578     ZHar    A    G        0      0        2 
  17 chr17_25485578   Sample    A    G        1      2        2 
  17 chr17_25488004     AAsi    C    T        0      0        2 
  17 chr17_25488004     AKia    C    T        0      0        2 
  17 chr17_25488004     AOna    C    T        0      0        2 
  17 chr17_25488004     ASom    C    T        0      0        2 
  17 chr17_25488004     HCab    C    T        0      0        2 
  17 chr17_25488004     HPrz    C    T        0      0        2 
  17 chr17_25488004     ZBoe    C    T        1      2        2 
  17 chr17_25488004     ZGre    C    T        1      2        2 
  17 chr17_25488004     ZHar    C    T        1      2        2 
  17 chr17_25488004   Sample    C    T        0      0        2 
  17 chr17_25490963     AAsi    G    A        0      0        2 
  17 chr17_25490963     AKia    G    A        0      0        2 
  17 chr17_25490963     AOna    G    A        0      0        2 
  17 chr17_25490963     ASom    G    A        0      0        2 
  17 chr17_25490963     HCab    G    A        1      2        2 
  17 chr17_25490963     HPrz    G    A        1      2        2 
  17 chr17_25490963     ZBoe    G    A        0      0        2 
  17 chr17_25490963     ZGre    G    A        0      0        2 
  17 chr17_25490963     ZHar    G    A        0      0        2 
  17 chr17_25490963   Sample    G    A        1      2        2 
  17 chr17_25495422     AAsi    A    G        0      0        2 
  17 chr17_25495422     AKia    A    G        0      0        2 
  17 chr17_25495422     AOna    A    G        0      0        2 
  17 chr17_25495422     ASom    A    G      0.5      1        2 
  17 chr17_25495422     HCab    A    G        0      0        2 
  17 chr17_25495422     HPrz    A    G        0      0        2 
  17 chr17_25495422     ZBoe    A    G        0      0        2 
  17 chr17_25495422     ZGre    A    G        0      0        2 
  17 chr17_25495422     ZHar    A    G        0      0        2 
  17 chr17_25495422   Sample    A    G        0      0        2 
  17 chr17_25496520     AAsi    A    G        0      0        2 
  17 chr17_25496520     AKia    A    G        0      0        2 
  17 chr17_25496520     AOna    A    G        0      0        2 
  17 chr17_25496520     ASom    A    G        0      0        2 
  17 chr17_25496520     HCab    A    G        1      2        2 
  17 chr17_25496520     HPrz    A    G        1      2        2 
  17 chr17_25496520     ZBoe    A    G        0      0        2 
  17 chr17_25496520     ZGre    A    G        0      0        2 
  17 chr17_25496520     ZHar    A    G        0      0        2 
  17 chr17_25496520   Sample    A    G        1      2        2 
  17 chr17_25497338     AAsi    T    C        1      2        2 
  17 chr17_25497338     AKia    T    C        0      0        2 
  17 chr17_25497338     AOna    T    C        0      0        2 
  17 chr17_25497338     ASom    T    C        1      2        2 
  17 chr17_25497338     HCab    T    C        0      0        2 
  17 chr17_25497338     HPrz    T    C        0      0        2 
  17 chr17_25497338     ZBoe    T    C        0      0        2 
  17 chr17_25497338     ZGre    T    C        0      0        2 
  17 chr17_25497338     ZHar    T    C        0      0        2 
  17 chr17_25497338   Sample    T    C        0      0        2 
  17 chr17_25499399     AAsi    T    C        0      0        2 
  17 chr17_25499399     AKia    T    C        0      0        2 
  17 chr17_25499399     AOna    T    C        0      0        2 
  17 chr17_25499399     ASom    T    C        0      0        2 
  17 chr17_25499399     HCab    T    C        1      2        2 
  17 chr17_25499399     HPrz    T    C        1      2        2 
  17 chr17_25499399     ZBoe    T    C        0      0        2 
  17 chr17_25499399     ZGre    T    C        0      0        2 
  17 chr17_25499399     ZHar    T    C        0      0        2 
  17 chr17_25499399   Sample    T    C        1      2        2 
  17 chr17_25500239     AAsi    G    C        0      0        2 
  17 chr17_25500239     AKia    G    C        0      0        2 
  17 chr17_25500239     AOna    G    C      0.5      1        2 
  17 chr17_25500239     ASom    G    C        0      0        2 
  17 chr17_25500239     HCab    G    C        0      0        2 
  17 chr17_25500239     HPrz    G    C        0      0        2 
  17 chr17_25500239     ZBoe    G    C        0      0        2 
  17 chr17_25500239     ZGre    G    C        0      0        2 
  17 chr17_25500239     ZHar    G    C        0      0        2 
  17 chr17_25500239   Sample    G    C        0      0        2 
  17 chr17_25501732     AAsi    C    T        0      0        2 
  17 chr17_25501732     AKia    C    T        0      0        2 
  17 chr17_25501732     AOna    C    T        0      0        2 
  17 chr17_25501732     ASom    C    T        0      0        2 
  17 chr17_25501732     HCab    C    T        1      2        2 
  17 chr17_25501732     HPrz    C    T        1      2        2 
  17 chr17_25501732     ZBoe    C    T        0      0        2 
  17 chr17_25501732     ZGre    C    T        0      0        2 
  17 chr17_25501732     ZHar    C    T        0      0        2 
  17 chr17_25501732   Sample    C    T        1      2        2 
  17 chr17_25507680     AAsi    G    A        0      0        2 
  17 chr17_25507680     AKia    G    A        0      0        2 
  17 chr17_25507680     AOna    G    A        0      0        2 
  17 chr17_25507680     ASom    G    A        0      0        2 
  17 chr17_25507680     HCab    G    A        0      0        2 
  17 chr17_25507680     HPrz    G    A        0      0        2 
  17 chr17_25507680     ZBoe    G    A        0      0        2 
  17 chr17_25507680     ZGre    G    A        1      2        2 
  17 chr17_25507680     ZHar    G    A        0      0        2 
  17 chr17_25507680   Sample    G    A        0      0        2 
  17 chr17_25508400     AAsi    T    C        0      0        2 
  17 chr17_25508400     AKia    T    C        0      0        2 
  17 chr17_25508400     AOna    T    C        0      0        2 
  17 chr17_25508400     ASom    T    C        0      0        2 
  17 chr17_25508400     HCab    T    C        1      2        2 
  17 chr17_25508400     HPrz    T    C        1      2        2 
  17 chr17_25508400     ZBoe    T    C        0      0        2 
  17 chr17_25508400     ZGre    T    C        0      0        2 
  17 chr17_25508400     ZHar    T    C        0      0        2 
  17 chr17_25508400   Sample    T    C        1      2        2 
  17 chr17_25523216     AAsi    C    T        0      0        2 
  17 chr17_25523216     AKia    C    T        0      0        2 
  17 chr17_25523216     AOna    C    T        0      0        2 
  17 chr17_25523216     ASom    C    T        0      0        2 
  17 chr17_25523216     HCab    C    T        0      0        2 
  17 chr17_25523216     HPrz    C    T        0      0        2 
  17 chr17_25523216     ZBoe    C    T      0.5      1        2 
  17 chr17_25523216     ZGre    C    T        0      0        2 
  17 chr17_25523216     ZHar    C    T        0      0        2 
  17 chr17_25523216   Sample    C    T        0      0        2 
  17 chr17_25538580     AAsi    T    C        0      0        2 
  17 chr17_25538580     AKia    T    C        0      0        2 
  17 chr17_25538580     AOna    T    C        0      0        2 
  17 chr17_25538580     ASom    T    C        0      0        2 
  17 chr17_25538580     HCab    T    C        1      2        2 
  17 chr17_25538580     HPrz    T    C        1      2        2 
  17 chr17_25538580     ZBoe    T    C        0      0        2 
  17 chr17_25538580     ZGre    T    C        0      0        2 
  17 chr17_25538580     ZHar    T    C        0      0        2 
  17 chr17_25538580   Sample    T    C        1      2        2 
  17 chr17_25539149     AAsi    G    A        0      0        2 
  17 chr17_25539149     AKia    G    A        0      0        2 
  17 chr17_25539149     AOna    G    A        0      0        2 
  17 chr17_25539149     ASom    G    A        0      0        2 
  17 chr17_25539149     HCab    G    A        1      2        2 
  17 chr17_25539149     HPrz    G    A        1      2        2 
  17 chr17_25539149     ZBoe    G    A        0      0        2 
  17 chr17_25539149     ZGre    G    A        0      0        2 
  17 chr17_25539149     ZHar    G    A        0      0        2 
  17 chr17_25539149   Sample    G    A        1      2        2 
  17 chr17_25545240     AAsi    C    T      0.5      1        2 
  17 chr17_25545240     AKia    C    T        0      0        2 
  17 chr17_25545240     AOna    C    T        0      0        2 
  17 chr17_25545240     ASom    C    T        0      0        2 
  17 chr17_25545240     HCab    C    T        0      0        2 
  17 chr17_25545240     HPrz    C    T        0      0        2 
  17 chr17_25545240     ZBoe    C    T        0      0        2 
  17 chr17_25545240     ZGre    C    T        0      0        2 
  17 chr17_25545240     ZHar    C    T        0      0        2 
  17 chr17_25545240   Sample    C    T        0      0        2 
  17 chr17_25548849     AAsi    A    G        0      0        2 
  17 chr17_25548849     AKia    A    G        1      2        2 
  17 chr17_25548849     AOna    A    G        1      2        2 
  17 chr17_25548849     ASom    A    G        0      0        2 
  17 chr17_25548849     HCab    A    G        0      0        2 
  17 chr17_25548849     HPrz    A    G        0      0        2 
  17 chr17_25548849     ZBoe    A    G        0      0        2 
  17 chr17_25548849     ZGre    A    G        0      0        2 
  17 chr17_25548849     ZHar    A    G        0      0        2 
  17 chr17_25548849   Sample    A    G        0      0        2 
  17 chr17_25564634     AAsi    A    G        0      0        2 
  17 chr17_25564634     AKia    A    G        0      0        2 
  17 chr17_25564634     AOna    A    G        0      0        2 
  17 chr17_25564634     ASom    A    G        0      0        2 
  17 chr17_25564634     HCab    A    G        0      0        2 
  17 chr17_25564634     HPrz    A    G        0      0        2 
  17 chr17_25564634     ZBoe    A    G        0      0        2 
  17 chr17_25564634     ZGre    A    G        0      0        2 
  17 chr17_25564634     ZHar    A    G        1      2        2 
  17 chr17_25564634   Sample    A    G        0      0        2 
  17 chr17_25567799     AAsi    C    T        0      0        2 
  17 chr17_25567799     AKia    C    T        0      0        2 
  17 chr17_25567799     AOna    C    T        0      0        2 
  17 chr17_25567799     ASom    C    T        0      0        2 
  17 chr17_25567799     HCab    C    T        1      2        2 
  17 chr17_25567799     HPrz    C    T        1      2        2 
  17 chr17_25567799     ZBoe    C    T        0      0        2 
  17 chr17_25567799     ZGre    C    T        0      0        2 
  17 chr17_25567799     ZHar    C    T        0      0        2 
  17 chr17_25567799   Sample    C    T        1      2        2 
  17 chr17_25573255     AAsi    C    A        0      0        2 
  17 chr17_25573255     AKia    C    A        0      0        2 
  17 chr17_25573255     AOna    C    A        0      0        2 
  17 chr17_25573255     ASom    C    A        0      0        2 
  17 chr17_25573255     HCab    C    A        0      0        2 
  17 chr17_25573255     HPrz    C    A        0      0        2 
  17 chr17_25573255     ZBoe    C    A      0.5      1        2 
  17 chr17_25573255     ZGre    C    A        0      0        2 
  17 chr17_25573255     ZHar    C    A        0      0        2 
  17 chr17_25573255   Sample    C    A        0      0        2 
  17 chr17_25576791     AAsi    G    A        0      0        2 
  17 chr17_25576791     AKia    G    A        0      0        2 
  17 chr17_25576791     AOna    G    A        0      0        2 
  17 chr17_25576791     ASom    G    A        0      0        2 
  17 chr17_25576791     HCab    G    A        1      2        2 
  17 chr17_25576791     HPrz    G    A        1      2        2 
  17 chr17_25576791     ZBoe    G    A        0      0        2 
  17 chr17_25576791     ZGre    G    A        0      0        2 
  17 chr17_25576791     ZHar    G    A        0      0        2 
  17 chr17_25576791   Sample    G    A        1      2        2 
  17 chr17_25592567     AAsi    G    A        0      0        2 
  17 chr17_25592567     AKia    G    A        0      0        2 
  17 chr17_25592567     AOna    G    A        1      2        2 
  17 chr17_25592567     ASom    G    A        0      0        2 
  17 chr17_25592567     HCab    G    A        0      0        2 
  17 chr17_25592567     HPrz    G    A        0      0        2 
  17 chr17_25592567     ZBoe    G    A        0      0        2 
  17 chr17_25592567     ZGre    G    A        0      0        2 
  17 chr17_25592567     ZHar    G    A        0      0        2 
  17 chr17_25592567   Sample    G    A        0      0        2 
  17 chr17_25604566     AAsi    T    C      0.5      1        2 
  17 chr17_25604566     AKia    T    C        0      0        2 
  17 chr17_25604566     AOna    T    C        0      0        2 
  17 chr17_25604566     ASom    T    C        1      2        2 
  17 chr17_25604566     HCab    T    C        0      0        2 
  17 chr17_25604566     HPrz    T    C        0      0        2 
  17 chr17_25604566     ZBoe    T    C        0      0        2 
  17 chr17_25604566     ZGre    T    C        0      0        2 
  17 chr17_25604566     ZHar    T    C        0      0        2 
  17 chr17_25604566   Sample    T    C        0      0        2 
  17 chr17_25606723     AAsi    C    T        1      2        2 
  17 chr17_25606723     AKia    C    T        0      0        2 
  17 chr17_25606723     AOna    C    T        1      2        2 
  17 chr17_25606723     ASom    C    T        1      2        2 
  17 chr17_25606723     HCab    C    T        0      0        2 
  17 chr17_25606723     HPrz    C    T        0      0        2 
  17 chr17_25606723     ZBoe    C    T        0      0        2 
  17 chr17_25606723     ZGre    C    T        0      0        2 
  17 chr17_25606723     ZHar    C    T        0      0        2 
  17 chr17_25606723   Sample    C    T        0      0        2 
  17 chr17_25633907     AAsi    C    G        0      0        2 
  17 chr17_25633907     AKia    C    G        0      0        2 
  17 chr17_25633907     AOna    C    G        0      0        2 
  17 chr17_25633907     ASom    C    G        0      0        2 
  17 chr17_25633907     HCab    C    G        0      0        2 
  17 chr17_25633907     HPrz    C    G        0      0        2 
  17 chr17_25633907     ZBoe    C    G        0      0        2 
  17 chr17_25633907     ZGre    C    G        0      0        2 
  17 chr17_25633907     ZHar    C    G      0.5      1        2 
  17 chr17_25633907   Sample    C    G        0      0        2 
  17 chr17_25634356     AAsi    T    A        0      0        2 
  17 chr17_25634356     AKia    T    A        0      0        2 
  17 chr17_25634356     AOna    T    A        0      0        2 
  17 chr17_25634356     ASom    T    A        0      0        2 
  17 chr17_25634356     HCab    T    A        0      0        2 
  17 chr17_25634356     HPrz    T    A        0      0        2 
  17 chr17_25634356     ZBoe    T    A      0.5      1        2 
  17 chr17_25634356     ZGre    T    A        0      0        2 
  17 chr17_25634356     ZHar    T    A        0      0        2 
  17 chr17_25634356   Sample    T    A        0      0        2 
  17 chr17_25640435     AAsi    A    C        1      2        2 
  17 chr17_25640435     AKia    A    C        1      2        2 
  17 chr17_25640435     AOna    A    C        1      2        2 
  17 chr17_25640435     ASom    A    C        1      2        2 
  17 chr17_25640435     HCab    A    C        0      0        2 
  17 chr17_25640435     HPrz    A    C        0      0        2 
  17 chr17_25640435     ZBoe    A    C        0      0        2 
  17 chr17_25640435     ZGre    A    C        1      2        2 
  17 chr17_25640435     ZHar    A    C        0      0        2 
  17 chr17_25640435   Sample    A    C        0      0        2 
  17 chr17_25643915     AAsi    T    C        0      0        2 
  17 chr17_25643915     AKia    T    C        0      0        2 
  17 chr17_25643915     AOna    T    C        0      0        2 
  17 chr17_25643915     ASom    T    C        0      0        2 
  17 chr17_25643915     HCab    T    C        0      0        2 
  17 chr17_25643915     HPrz    T    C        0      0        2 
  17 chr17_25643915     ZBoe    T    C      0.5      1        2 
  17 chr17_25643915     ZGre    T    C        1      2        2 
  17 chr17_25643915     ZHar    T    C        0      0        2 
  17 chr17_25643915   Sample    T    C        0      0        2 
  17 chr17_25645252     AAsi    A    G        0      0        2 
  17 chr17_25645252     AKia    A    G        0      0        2 
  17 chr17_25645252     AOna    A    G        0      0        2 
  17 chr17_25645252     ASom    A    G        0      0        2 
  17 chr17_25645252     HCab    A    G        1      2        2 
  17 chr17_25645252     HPrz    A    G        1      2        2 
  17 chr17_25645252     ZBoe    A    G        0      0        2 
  17 chr17_25645252     ZGre    A    G        0      0        2 
  17 chr17_25645252     ZHar    A    G        0      0        2 
  17 chr17_25645252   Sample    A    G        1      2        2 
  17 chr17_25657488     AAsi    A    G        0      0        2 
  17 chr17_25657488     AKia    A    G        0      0        2 
  17 chr17_25657488     AOna    A    G        0      0        2 
  17 chr17_25657488     ASom    A    G        0      0        2 
  17 chr17_25657488     HCab    A    G        1      2        2 
  17 chr17_25657488     HPrz    A    G        1      2        2 
  17 chr17_25657488     ZBoe    A    G        0      0        2 
  17 chr17_25657488     ZGre    A    G        0      0        2 
  17 chr17_25657488     ZHar    A    G        0      0        2 
  17 chr17_25657488   Sample    A    G        1      2        2 
  17 chr17_25660122     AAsi    A    C        1      2        2 
  17 chr17_25660122     AKia    A    C        0      0        2 
  17 chr17_25660122     AOna    A    C        0      0        2 
  17 chr17_25660122     ASom    A    C        1      2        2 
  17 chr17_25660122     HCab    A    C        0      0        2 
  17 chr17_25660122     HPrz    A    C        0      0        2 
  17 chr17_25660122     ZBoe    A    C        0      0        2 
  17 chr17_25660122     ZGre    A    C        0      0        2 
  17 chr17_25660122     ZHar    A    C        0      0        2 
  17 chr17_25660122   Sample    A    C        0      0        2 
  17 chr17_25662485     AAsi    A    G        0      0        2 
  17 chr17_25662485     AKia    A    G        0      0        2 
  17 chr17_25662485     AOna    A    G        0      0        2 
  17 chr17_25662485     ASom    A    G        0      0        2 
  17 chr17_25662485     HCab    A    G        1      2        2 
  17 chr17_25662485     HPrz    A    G        1      2        2 
  17 chr17_25662485     ZBoe    A    G        0      0        2 
  17 chr17_25662485     ZGre    A    G        0      0        2 
  17 chr17_25662485     ZHar    A    G        0      0        2 
  17 chr17_25662485   Sample    A    G        1      2        2 
  17 chr17_25673243     AAsi    T    C        0      0        2 
  17 chr17_25673243     AKia    T    C        0      0        2 
  17 chr17_25673243     AOna    T    C        0      0        2 
  17 chr17_25673243     ASom    T    C        0      0        2 
  17 chr17_25673243     HCab    T    C      0.5      1        2 
  17 chr17_25673243     HPrz    T    C        0      0        2 
  17 chr17_25673243     ZBoe    T    C        0      0        2 
  17 chr17_25673243     ZGre    T    C        0      0        2 
  17 chr17_25673243     ZHar    T    C        0      0        2 
  17 chr17_25673243   Sample    T    C        0      0        2 
  17 chr17_25673942     AAsi    G    A        0      0        2 
  17 chr17_25673942     AKia    G    A        0      0        2 
  17 chr17_25673942     AOna    G    A      0.5      1        2 
  17 chr17_25673942     ASom    G    A        0      0        2 
  17 chr17_25673942     HCab    G    A        0      0        2 
  17 chr17_25673942     HPrz    G    A        0      0        2 
  17 chr17_25673942     ZBoe    G    A        0      0        2 
  17 chr17_25673942     ZGre    G    A        0      0        2 
  17 chr17_25673942     ZHar    G    A        0      0        2 
  17 chr17_25673942   Sample    G    A        0      0        2 
  17 chr17_25675562     AAsi    G    A        0      0        2 
  17 chr17_25675562     AKia    G    A        0      0        2 
  17 chr17_25675562     AOna    G    A        0      0        2 
  17 chr17_25675562     ASom    G    A        0      0        2 
  17 chr17_25675562     HCab    G    A        1      2        2 
  17 chr17_25675562     HPrz    G    A        1      2        2 
  17 chr17_25675562     ZBoe    G    A        0      0        2 
  17 chr17_25675562     ZGre    G    A        0      0        2 
  17 chr17_25675562     ZHar    G    A        0      0        2 
  17 chr17_25675562   Sample    G    A        1      2        2 
  17 chr17_25685476     AAsi    A    G        0      0        2 
  17 chr17_25685476     AKia    A    G        0      0        2 
  17 chr17_25685476     AOna    A    G        0      0        2 
  17 chr17_25685476     ASom    A    G        0      0        2 
  17 chr17_25685476     HCab    A    G        1      2        2 
  17 chr17_25685476     HPrz    A    G        1      2        2 
  17 chr17_25685476     ZBoe    A    G        0      0        2 
  17 chr17_25685476     ZGre    A    G        0      0        2 
  17 chr17_25685476     ZHar    A    G        0      0        2 
  17 chr17_25685476   Sample    A    G        1      2        2 
  17 chr17_25685895     AAsi    C    A        0      0        2 
  17 chr17_25685895     AKia    C    A        0      0        2 
  17 chr17_25685895     AOna    C    A        0      0        2 
  17 chr17_25685895     ASom    C    A        0      0        2 
  17 chr17_25685895     HCab    C    A        0      0        2 
  17 chr17_25685895     HPrz    C    A        0      0        2 
  17 chr17_25685895     ZBoe    C    A        0      0        2 
  17 chr17_25685895     ZGre    C    A        1      2        2 
  17 chr17_25685895     ZHar    C    A        0      0        2 
  17 chr17_25685895   Sample    C    A        0      0        2 
  17 chr17_25688543     AAsi    G    A        0      0        2 
  17 chr17_25688543     AKia    G    A        0      0        2 
  17 chr17_25688543     AOna    G    A        0      0        2 
  17 chr17_25688543     ASom    G    A        0      0        2 
  17 chr17_25688543     HCab    G    A        0      0        2 
  17 chr17_25688543     HPrz    G    A        0      0        2 
  17 chr17_25688543     ZBoe    G    A        0      0        2 
  17 chr17_25688543     ZGre    G    A        0      0        2 
  17 chr17_25688543     ZHar    G    A        1      2        2 
  17 chr17_25688543   Sample    G    A        0      0        2 
  17 chr17_25688606     AAsi    C    G        0      0        2 
  17 chr17_25688606     AKia    C    G        0      0        2 
  17 chr17_25688606     AOna    C    G        0      0        2 
  17 chr17_25688606     ASom    C    G        0      0        2 
  17 chr17_25688606     HCab    C    G        0      0        2 
  17 chr17_25688606     HPrz    C    G        0      0        2 
  17 chr17_25688606     ZBoe    C    G      0.5      1        2 
  17 chr17_25688606     ZGre    C    G        1      2        2 
  17 chr17_25688606     ZHar    C    G        0      0        2 
  17 chr17_25688606   Sample    C    G        0      0        2 
  17 chr17_25689009     AAsi    T    G        0      0        2 
  17 chr17_25689009     AKia    T    G        0      0        2 
  17 chr17_25689009     AOna    T    G        0      0        2 
  17 chr17_25689009     ASom    T    G        0      0        2 
  17 chr17_25689009     HCab    T    G        0      0        2 
  17 chr17_25689009     HPrz    T    G        0      0        2 
  17 chr17_25689009     ZBoe    T    G        0      0        2 
  17 chr17_25689009     ZGre    T    G        0      0        2 
  17 chr17_25689009     ZHar    T    G        1      2        2 
  17 chr17_25689009   Sample    T    G        0      0        2 
  17 chr17_25692721     AAsi    T    C        0      0        2 
  17 chr17_25692721     AKia    T    C        0      0        2 
  17 chr17_25692721     AOna    T    C        0      0        2 
  17 chr17_25692721     ASom    T    C        0      0        2 
  17 chr17_25692721     HCab    T    C        0      0        2 
  17 chr17_25692721     HPrz    T    C        0      0        2 
  17 chr17_25692721     ZBoe    T    C        0      0        2 
  17 chr17_25692721     ZGre    T    C        1      2        2 
  17 chr17_25692721     ZHar    T    C        0      0        2 
  17 chr17_25692721   Sample    T    C        0      0        2 
  17 chr17_25694753     AAsi    C    T        1      2        2 
  17 chr17_25694753     AKia    C    T        0      0        2 
  17 chr17_25694753     AOna    C    T        0      0        2 
  17 chr17_25694753     ASom    C    T        1      2        2 
  17 chr17_25694753     HCab    C    T        0      0        2 
  17 chr17_25694753     HPrz    C    T        0      0        2 
  17 chr17_25694753     ZBoe    C    T        0      0        2 
  17 chr17_25694753     ZGre    C    T        0      0        2 
  17 chr17_25694753     ZHar    C    T        0      0        2 
  17 chr17_25694753   Sample    C    T        0      0        2 
  17 chr17_25699909     AAsi    T    C        0      0        2 
  17 chr17_25699909     AKia    T    C        0      0        2 
  17 chr17_25699909     AOna    T    C        0      0        2 
  17 chr17_25699909     ASom    T    C        0      0        2 
  17 chr17_25699909     HCab    T    C        0      0        2 
  17 chr17_25699909     HPrz    T    C        0      0        2 
  17 chr17_25699909     ZBoe    T    C        0      0        2 
  17 chr17_25699909     ZGre    T    C        0      0        2 
  17 chr17_25699909     ZHar    T    C        1      2        2 
  17 chr17_25699909   Sample    T    C        0      0        2 
  17 chr17_25703148     AAsi    T    C        0      0        2 
  17 chr17_25703148     AKia    T    C        0      0        2 
  17 chr17_25703148     AOna    T    C        0      0        2 
  17 chr17_25703148     ASom    T    C        0      0        2 
  17 chr17_25703148     HCab    T    C        1      2        2 
  17 chr17_25703148     HPrz    T    C        1      2        2 
  17 chr17_25703148     ZBoe    T    C        0      0        2 
  17 chr17_25703148     ZGre    T    C        0      0        2 
  17 chr17_25703148     ZHar    T    C        0      0        2 
  17 chr17_25703148   Sample    T    C        1      2        2 
  17 chr17_25705595     AAsi    G    A        0      0        2 
  17 chr17_25705595     AKia    G    A        0      0        2 
  17 chr17_25705595     AOna    G    A      0.5      1        2 
  17 chr17_25705595     ASom    G    A        0      0        2 
  17 chr17_25705595     HCab    G    A      0.5      1        2 
  17 chr17_25705595     HPrz    G    A        0      0        2 
  17 chr17_25705595     ZBoe    G    A        0      0        2 
  17 chr17_25705595     ZGre    G    A        0      0        2 
  17 chr17_25705595     ZHar    G    A        0      0        2 
  17 chr17_25705595   Sample    G    A        0      0        2 
  17 chr17_25715679     AAsi    C    T        0      0        2 
  17 chr17_25715679     AKia    C    T        0      0        2 
  17 chr17_25715679     AOna    C    T        0      0        2 
  17 chr17_25715679     ASom    C    T        0      0        2 
  17 chr17_25715679     HCab    C    T        0      0        2 
  17 chr17_25715679     HPrz    C    T        0      0        2 
  17 chr17_25715679     ZBoe    C    T        0      0        2 
  17 chr17_25715679     ZGre    C    T      0.5      1        2 
  17 chr17_25715679     ZHar    C    T        0      0        2 
  17 chr17_25715679   Sample    C    T        0      0        2 
  17 chr17_25717950     AAsi    T    G        0      0        2 
  17 chr17_25717950     AKia    T    G        0      0        2 
  17 chr17_25717950     AOna    T    G        0      0        2 
  17 chr17_25717950     ASom    T    G        0      0        2 
  17 chr17_25717950     HCab    T    G        1      2        2 
  17 chr17_25717950     HPrz    T    G        1      2        2 
  17 chr17_25717950     ZBoe    T    G        0      0        2 
  17 chr17_25717950     ZGre    T    G        0      0        2 
  17 chr17_25717950     ZHar    T    G        0      0        2 
  17 chr17_25717950   Sample    T    G        1      2        2 
  17 chr17_25719177     AAsi    A    C        0      0        2 
  17 chr17_25719177     AKia    A    C        0      0        2 
  17 chr17_25719177     AOna    A    C        0      0        2 
  17 chr17_25719177     ASom    A    C        0      0        2 
  17 chr17_25719177     HCab    A    C        1      2        2 
  17 chr17_25719177     HPrz    A    C        1      2        2 
  17 chr17_25719177     ZBoe    A    C        0      0        2 
  17 chr17_25719177     ZGre    A    C        0      0        2 
  17 chr17_25719177     ZHar    A    C        0      0        2 
  17 chr17_25719177   Sample    A    C        1      2        2 
  17 chr17_25724000     AAsi    T    C        0      0        2 
  17 chr17_25724000     AKia    T    C        0      0        2 
  17 chr17_25724000     AOna    T    C        0      0        2 
  17 chr17_25724000     ASom    T    C        0      0        2 
  17 chr17_25724000     HCab    T    C        0      0        2 
  17 chr17_25724000     HPrz    T    C        0      0        2 
  17 chr17_25724000     ZBoe    T    C      0.5      1        2 
  17 chr17_25724000     ZGre    T    C        0      0        2 
  17 chr17_25724000     ZHar    T    C        0      0        2 
  17 chr17_25724000   Sample    T    C        0      0        2 
  17 chr17_25732990     AAsi    A    G        0      0        2 
  17 chr17_25732990     AKia    A    G        0      0        2 
  17 chr17_25732990     AOna    A    G        0      0        2 
  17 chr17_25732990     ASom    A    G        0      0        2 
  17 chr17_25732990     HCab    A    G        1      2        2 
  17 chr17_25732990     HPrz    A    G        1      2        2 
  17 chr17_25732990     ZBoe    A    G        0      0        2 
  17 chr17_25732990     ZGre    A    G        0      0        2 
  17 chr17_25732990     ZHar    A    G        0      0        2 
  17 chr17_25732990   Sample    A    G        1      2        2 
  17 chr17_25736006     AAsi    A    G        0      0        2 
  17 chr17_25736006     AKia    A    G        1      2        2 
  17 chr17_25736006     AOna    A    G      0.5      1        2 
  17 chr17_25736006     ASom    A    G        0      0        2 
  17 chr17_25736006     HCab    A    G        0      0        2 
  17 chr17_25736006     HPrz    A    G        0      0        2 
  17 chr17_25736006     ZBoe    A    G        0      0        2 
  17 chr17_25736006     ZGre    A    G        0      0        2 
  17 chr17_25736006     ZHar    A    G        0      0        2 
  17 chr17_25736006   Sample    A    G        0      0        2 
  17 chr17_25742829     AAsi    T    C        0      0        2 
  17 chr17_25742829     AKia    T    C        0      0        2 
  17 chr17_25742829     AOna    T    C        0      0        2 
  17 chr17_25742829     ASom    T    C        0      0        2 
  17 chr17_25742829     HCab    T    C        0      0        2 
  17 chr17_25742829     HPrz    T    C        0      0        2 
  17 chr17_25742829     ZBoe    T    C        1      2        2 
  17 chr17_25742829     ZGre    T    C        0      0        2 
  17 chr17_25742829     ZHar    T    C        1      2        2 
  17 chr17_25742829   Sample    T    C        0      0        2 
  17 chr17_25743225     AAsi    A    G        0      0        2 
  17 chr17_25743225     AKia    A    G        0      0        2 
  17 chr17_25743225     AOna    A    G        0      0        2 
  17 chr17_25743225     ASom    A    G        0      0        2 
  17 chr17_25743225     HCab    A    G        0      0        2 
  17 chr17_25743225     HPrz    A    G        0      0        2 
  17 chr17_25743225     ZBoe    A    G        0      0        2 
  17 chr17_25743225     ZGre    A    G      0.5      1        2 
  17 chr17_25743225     ZHar    A    G        0      0        2 
  17 chr17_25743225   Sample    A    G        0      0        2 
  17 chr17_25744969     AAsi    C    T        0      0        2 
  17 chr17_25744969     AKia    C    T        0      0        2 
  17 chr17_25744969     AOna    C    T        0      0        2 
  17 chr17_25744969     ASom    C    T        0      0        2 
  17 chr17_25744969     HCab    C    T        0      0        2 
  17 chr17_25744969     HPrz    C    T        0      0        2 
  17 chr17_25744969     ZBoe    C    T        1      2        2 
  17 chr17_25744969     ZGre    C    T        0      0        2 
  17 chr17_25744969     ZHar    C    T        0      0        2 
  17 chr17_25744969   Sample    C    T        0      0        2 
  17 chr17_25748278     AAsi    T    C        0      0        2 
  17 chr17_25748278     AKia    T    C        0      0        2 
  17 chr17_25748278     AOna    T    C        0      0        2 
  17 chr17_25748278     ASom    T    C        0      0        2 
  17 chr17_25748278     HCab    T    C        1      2        2 
  17 chr17_25748278     HPrz    T    C        1      2        2 
  17 chr17_25748278     ZBoe    T    C        0      0        2 
  17 chr17_25748278     ZGre    T    C        0      0        2 
  17 chr17_25748278     ZHar    T    C        0      0        2 
  17 chr17_25748278   Sample    T    C        1      2        2 
  17 chr17_25753271     AAsi    A    G        0      0        2 
  17 chr17_25753271     AKia    A    G        0      0        2 
  17 chr17_25753271     AOna    A    G        0      0        2 
  17 chr17_25753271     ASom    A    G        0      0        2 
  17 chr17_25753271     HCab    A    G        0      0        2 
  17 chr17_25753271     HPrz    A    G      0.5      1        2 
  17 chr17_25753271     ZBoe    A    G        0      0        2 
  17 chr17_25753271     ZGre    A    G        0      0        2 
  17 chr17_25753271     ZHar    A    G        0      0        2 
  17 chr17_25753271   Sample    A    G        0      0        2 
  17 chr17_25753770     AAsi    C    G        0      0        2 
  17 chr17_25753770     AKia    C    G        0      0        2 
  17 chr17_25753770     AOna    C    G        0      0        2 
  17 chr17_25753770     ASom    C    G        0      0        2 
  17 chr17_25753770     HCab    C    G        1      2        2 
  17 chr17_25753770     HPrz    C    G        1      2        2 
  17 chr17_25753770     ZBoe    C    G        0      0        2 
  17 chr17_25753770     ZGre    C    G        0      0        2 
  17 chr17_25753770     ZHar    C    G        0      0        2 
  17 chr17_25753770   Sample    C    G        1      2        2 
  17 chr17_25755064     AAsi    A    G        0      0        2 
  17 chr17_25755064     AKia    A    G        0      0        2 
  17 chr17_25755064     AOna    A    G        0      0        2 
  17 chr17_25755064     ASom    A    G        0      0        2 
  17 chr17_25755064     HCab    A    G        1      2        2 
  17 chr17_25755064     HPrz    A    G        1      2        2 
  17 chr17_25755064     ZBoe    A    G        0      0        2 
  17 chr17_25755064     ZGre    A    G        0      0        2 
  17 chr17_25755064     ZHar    A    G        0      0        2 
  17 chr17_25755064   Sample    A    G        1      2        2 
  17 chr17_25763373     AAsi    C    T        0      0        2 
  17 chr17_25763373     AKia    C    T        0      0        2 
  17 chr17_25763373     AOna    C    T        0      0        2 
  17 chr17_25763373     ASom    C    T        0      0        2 
  17 chr17_25763373     HCab    C    T        0      0        2 
  17 chr17_25763373     HPrz    C    T        0      0        2 
  17 chr17_25763373     ZBoe    C    T        0      0        2 
  17 chr17_25763373     ZGre    C    T        1      2        2 
  17 chr17_25763373     ZHar    C    T        0      0        2 
  17 chr17_25763373   Sample    C    T        0      0        2 
  17 chr17_25770448     AAsi    G    A      0.5      1        2 
  17 chr17_25770448     AKia    G    A        0      0        2 
  17 chr17_25770448     AOna    G    A        0      0        2 
  17 chr17_25770448     ASom    G    A        0      0        2 
  17 chr17_25770448     HCab    G    A        0      0        2 
  17 chr17_25770448     HPrz    G    A        0      0        2 
  17 chr17_25770448     ZBoe    G    A        0      0        2 
  17 chr17_25770448     ZGre    G    A        0      0        2 
  17 chr17_25770448     ZHar    G    A        0      0        2 
  17 chr17_25770448   Sample    G    A        0      0        2 
  17 chr17_25771812     AAsi    T    A        0      0        2 
  17 chr17_25771812     AKia    T    A        0      0        2 
  17 chr17_25771812     AOna    T    A        0      0        2 
  17 chr17_25771812     ASom    T    A        0      0        2 
  17 chr17_25771812     HCab    T    A        1      2        2 
  17 chr17_25771812     HPrz    T    A        1      2        2 
  17 chr17_25771812     ZBoe    T    A        0      0        2 
  17 chr17_25771812     ZGre    T    A        0      0        2 
  17 chr17_25771812     ZHar    T    A        0      0        2 
  17 chr17_25771812   Sample    T    A        1      2        2 
  17 chr17_25773006     AAsi    A    T        0      0        2 
  17 chr17_25773006     AKia    A    T        0      0        2 
  17 chr17_25773006     AOna    A    T        0      0        2 
  17 chr17_25773006     ASom    A    T        0      0        2 
  17 chr17_25773006     HCab    A    T        1      2        2 
  17 chr17_25773006     HPrz    A    T        1      2        2 
  17 chr17_25773006     ZBoe    A    T        0      0        2 
  17 chr17_25773006     ZGre    A    T        0      0        2 
  17 chr17_25773006     ZHar    A    T        0      0        2 
  17 chr17_25773006   Sample    A    T        1      2        2 
  17 chr17_25782206     AAsi    G    T        0      0        2 
  17 chr17_25782206     AKia    G    T      0.5      1        2 
  17 chr17_25782206     AOna    G    T        0      0        2 
  17 chr17_25782206     ASom    G    T        0      0        2 
  17 chr17_25782206     HCab    G    T        0      0        2 
  17 chr17_25782206     HPrz    G    T        0      0        2 
  17 chr17_25782206     ZBoe    G    T        0      0        2 
  17 chr17_25782206     ZGre    G    T        0      0        2 
  17 chr17_25782206     ZHar    G    T        0      0        2 
  17 chr17_25782206   Sample    G    T        0      0        2 
  17 chr17_25789041     AAsi    T    C        0      0        2 
  17 chr17_25789041     AKia    T    C        0      0        2 
  17 chr17_25789041     AOna    T    C      0.5      1        2 
  17 chr17_25789041     ASom    T    C        0      0        2 
  17 chr17_25789041     HCab    T    C        0      0        2 
  17 chr17_25789041     HPrz    T    C        0      0        2 
  17 chr17_25789041     ZBoe    T    C        0      0        2 
  17 chr17_25789041     ZGre    T    C        0      0        2 
  17 chr17_25789041     ZHar    T    C        0      0        2 
  17 chr17_25789041   Sample    T    C        0      0        2 
  17 chr17_25791785     AAsi    C    T        0      0        2 
  17 chr17_25791785     AKia    C    T        0      0        2 
  17 chr17_25791785     AOna    C    T        0      0        2 
  17 chr17_25791785     ASom    C    T      0.5      1        2 
  17 chr17_25791785     HCab    C    T        0      0        2 
  17 chr17_25791785     HPrz    C    T        0      0        2 
  17 chr17_25791785     ZBoe    C    T        0      0        2 
  17 chr17_25791785     ZGre    C    T        0      0        2 
  17 chr17_25791785     ZHar    C    T        0      0        2 
  17 chr17_25791785   Sample    C    T        0      0        2 
  17 chr17_25799687     AAsi    G    T        1      2        2 
  17 chr17_25799687     AKia    G    T        1      2        2 
  17 chr17_25799687     AOna    G    T        1      2        2 
  17 chr17_25799687     ASom    G    T        1      2        2 
  17 chr17_25799687     HCab    G    T        0      0        2 
  17 chr17_25799687     HPrz    G    T        0      0        2 
  17 chr17_25799687     ZBoe    G    T        0      0        2 
  17 chr17_25799687     ZGre    G    T        0      0        2 
  17 chr17_25799687     ZHar    G    T        0      0        2 
  17 chr17_25799687   Sample    G    T        0      0        2 
  17 chr17_25800244     AAsi    G    C        0      0        2 
  17 chr17_25800244     AKia    G    C        0      0        2 
  17 chr17_25800244     AOna    G    C        0      0        2 
  17 chr17_25800244     ASom    G    C        0      0        2 
  17 chr17_25800244     HCab    G    C        0      0        2 
  17 chr17_25800244     HPrz    G    C        0      0        2 
  17 chr17_25800244     ZBoe    G    C        0      0        2 
  17 chr17_25800244     ZGre    G    C        1      2        2 
  17 chr17_25800244     ZHar    G    C        0      0        2 
  17 chr17_25800244   Sample    G    C        0      0        2 
  17 chr17_25811627     AAsi    C    T        0      0        2 
  17 chr17_25811627     AKia    C    T        0      0        2 
  17 chr17_25811627     AOna    C    T      0.5      1        2 
  17 chr17_25811627     ASom    C    T        0      0        2 
  17 chr17_25811627     HCab    C    T        0      0        2 
  17 chr17_25811627     HPrz    C    T        0      0        2 
  17 chr17_25811627     ZBoe    C    T        0      0        2 
  17 chr17_25811627     ZGre    C    T        0      0        2 
  17 chr17_25811627     ZHar    C    T        0      0        2 
  17 chr17_25811627   Sample    C    T        0      0        2 
  17 chr17_25814402     AAsi    G    C        0      0        2 
  17 chr17_25814402     AKia    G    C        0      0        2 
  17 chr17_25814402     AOna    G    C        0      0        2 
  17 chr17_25814402     ASom    G    C        0      0        2 
  17 chr17_25814402     HCab    G    C        0      0        2 
  17 chr17_25814402     HPrz    G    C        0      0        2 
  17 chr17_25814402     ZBoe    G    C        0      0        2 
  17 chr17_25814402     ZGre    G    C        0      0        2 
  17 chr17_25814402     ZHar    G    C        1      2        2 
  17 chr17_25814402   Sample    G    C        0      0        2 
  17 chr17_25815576     AAsi    G    A        0      0        2 
  17 chr17_25815576     AKia    G    A        0      0        2 
  17 chr17_25815576     AOna    G    A        0      0        2 
  17 chr17_25815576     ASom    G    A        0      0        2 
  17 chr17_25815576     HCab    G    A        0      0        2 
  17 chr17_25815576     HPrz    G    A        0      0        2 
  17 chr17_25815576     ZBoe    G    A      0.5      1        2 
  17 chr17_25815576     ZGre    G    A        0      0        2 
  17 chr17_25815576     ZHar    G    A        0      0        2 
  17 chr17_25815576   Sample    G    A        0      0        2 
  17 chr17_25816775     AAsi    T    C        0      0        2 
  17 chr17_25816775     AKia    T    C        0      0        2 
  17 chr17_25816775     AOna    T    C        0      0        2 
  17 chr17_25816775     ASom    T    C        0      0        2 
  17 chr17_25816775     HCab    T    C        0      0        2 
  17 chr17_25816775     HPrz    T    C        0      0        2 
  17 chr17_25816775     ZBoe    T    C        0      0        2 
  17 chr17_25816775     ZGre    T    C        1      2        2 
  17 chr17_25816775     ZHar    T    C        0      0        2 
  17 chr17_25816775   Sample    T    C        0      0        2 
  17 chr17_25818757     AAsi    A    C        0      0        2 
  17 chr17_25818757     AKia    A    C        0      0        2 
  17 chr17_25818757     AOna    A    C        0      0        2 
  17 chr17_25818757     ASom    A    C        0      0        2 
  17 chr17_25818757     HCab    A    C        0      0        2 
  17 chr17_25818757     HPrz    A    C      0.5      1        2 
  17 chr17_25818757     ZBoe    A    C        0      0        2 
  17 chr17_25818757     ZGre    A    C        0      0        2 
  17 chr17_25818757     ZHar    A    C        0      0        2 
  17 chr17_25818757   Sample    A    C        0      0        2 
  17 chr17_25824266     AAsi    G    A        0      0        2 
  17 chr17_25824266     AKia    G    A        0      0        2 
  17 chr17_25824266     AOna    G    A        0      0        2 
  17 chr17_25824266     ASom    G    A        0      0        2 
  17 chr17_25824266     HCab    G    A        1      2        2 
  17 chr17_25824266     HPrz    G    A        1      2        2 
  17 chr17_25824266     ZBoe    G    A        0      0        2 
  17 chr17_25824266     ZGre    G    A        0      0        2 
  17 chr17_25824266     ZHar    G    A        0      0        2 
  17 chr17_25824266   Sample    G    A        1      2        2 
  17 chr17_25825857     AAsi    T    C        0      0        2 
  17 chr17_25825857     AKia    T    C        0      0        2 
  17 chr17_25825857     AOna    T    C        0      0        2 
  17 chr17_25825857     ASom    T    C        0      0        2 
  17 chr17_25825857     HCab    T    C        1      2        2 
  17 chr17_25825857     HPrz    T    C        1      2        2 
  17 chr17_25825857     ZBoe    T    C        0      0        2 
  17 chr17_25825857     ZGre    T    C        0      0        2 
  17 chr17_25825857     ZHar    T    C        0      0        2 
  17 chr17_25825857   Sample    T    C        1      2        2 
  17 chr17_25830792     AAsi    T    C        0      0        2 
  17 chr17_25830792     AKia    T    C        0      0        2 
  17 chr17_25830792     AOna    T    C        0      0        2 
  17 chr17_25830792     ASom    T    C        0      0        2 
  17 chr17_25830792     HCab    T    C        1      2        2 
  17 chr17_25830792     HPrz    T    C        1      2        2 
  17 chr17_25830792     ZBoe    T    C        0      0        2 
  17 chr17_25830792     ZGre    T    C        0      0        2 
  17 chr17_25830792     ZHar    T    C        0      0        2 
  17 chr17_25830792   Sample    T    C        1      2        2 
  17 chr17_25836225     AAsi    T    C        0      0        2 
  17 chr17_25836225     AKia    T    C        0      0        2 
  17 chr17_25836225     AOna    T    C        0      0        2 
  17 chr17_25836225     ASom    T    C        0      0        2 
  17 chr17_25836225     HCab    T    C        1      2        2 
  17 chr17_25836225     HPrz    T    C        1      2        2 
  17 chr17_25836225     ZBoe    T    C        0      0        2 
  17 chr17_25836225     ZGre    T    C        0      0        2 
  17 chr17_25836225     ZHar    T    C        0      0        2 
  17 chr17_25836225   Sample    T    C        1      2        2 
  17 chr17_25837061     AAsi    G    C        0      0        2 
  17 chr17_25837061     AKia    G    C        1      2        2 
  17 chr17_25837061     AOna    G    C        1      2        2 
  17 chr17_25837061     ASom    G    C        0      0        2 
  17 chr17_25837061     HCab    G    C        0      0        2 
  17 chr17_25837061     HPrz    G    C        0      0        2 
  17 chr17_25837061     ZBoe    G    C        0      0        2 
  17 chr17_25837061     ZGre    G    C        0      0        2 
  17 chr17_25837061     ZHar    G    C        0      0        2 
  17 chr17_25837061   Sample    G    C        0      0        2 
  17 chr17_25840732     AAsi    T    C        0      0        2 
  17 chr17_25840732     AKia    T    C      0.5      1        2 
  17 chr17_25840732     AOna    T    C      0.5      1        2 
  17 chr17_25840732     ASom    T    C        0      0        2 
  17 chr17_25840732     HCab    T    C        0      0        2 
  17 chr17_25840732     HPrz    T    C        0      0        2 
  17 chr17_25840732     ZBoe    T    C        0      0        2 
  17 chr17_25840732     ZGre    T    C        0      0        2 
  17 chr17_25840732     ZHar    T    C        0      0        2 
  17 chr17_25840732   Sample    T    C        0      0        2 
  17 chr17_25843076     AAsi    T    C        0      0        2 
  17 chr17_25843076     AKia    T    C        0      0        2 
  17 chr17_25843076     AOna    T    C        0      0        2 
  17 chr17_25843076     ASom    T    C        0      0        2 
  17 chr17_25843076     HCab    T    C        1      2        2 
  17 chr17_25843076     HPrz    T    C        1      2        2 
  17 chr17_25843076     ZBoe    T    C        0      0        2 
  17 chr17_25843076     ZGre    T    C        0      0        2 
  17 chr17_25843076     ZHar    T    C        0      0        2 
  17 chr17_25843076   Sample    T    C        1      2        2 
  17 chr17_25844202     AAsi    A    T        0      0        2 
  17 chr17_25844202     AKia    A    T        0      0        2 
  17 chr17_25844202     AOna    A    T        0      0        2 
  17 chr17_25844202     ASom    A    T        0      0        2 
  17 chr17_25844202     HCab    A    T        0      0        2 
  17 chr17_25844202     HPrz    A    T        0      0        2 
  17 chr17_25844202     ZBoe    A    T        0      0        2 
  17 chr17_25844202     ZGre    A    T        0      0        2 
  17 chr17_25844202     ZHar    A    T        1      2        2 
  17 chr17_25844202   Sample    A    T        0      0        2 
  17 chr17_25851876     AAsi    G    A        0      0        2 
  17 chr17_25851876     AKia    G    A      0.5      1        2 
  17 chr17_25851876     AOna    G    A        0      0        2 
  17 chr17_25851876     ASom    G    A        0      0        2 
  17 chr17_25851876     HCab    G    A        0      0        2 
  17 chr17_25851876     HPrz    G    A        0      0        2 
  17 chr17_25851876     ZBoe    G    A        0      0        2 
  17 chr17_25851876     ZGre    G    A        0      0        2 
  17 chr17_25851876     ZHar    G    A        0      0        2 
  17 chr17_25851876   Sample    G    A        0      0        2 
  17 chr17_25863188     AAsi    T    C        1      2        2 
  17 chr17_25863188     AKia    T    C        0      0        2 
  17 chr17_25863188     AOna    T    C        0      0        2 
  17 chr17_25863188     ASom    T    C        1      2        2 
  17 chr17_25863188     HCab    T    C        1      2        2 
  17 chr17_25863188     HPrz    T    C        1      2        2 
  17 chr17_25863188     ZBoe    T    C        0      0        2 
  17 chr17_25863188     ZGre    T    C        0      0        2 
  17 chr17_25863188     ZHar    T    C        0      0        2 
  17 chr17_25863188   Sample    T    C        1      2        2 
  17 chr17_25894294     AAsi    C    A        0      0        2 
  17 chr17_25894294     AKia    C    A        0      0        2 
  17 chr17_25894294     AOna    C    A        0      0        2 
  17 chr17_25894294     ASom    C    A        1      2        2 
  17 chr17_25894294     HCab    C    A        0      0        2 
  17 chr17_25894294     HPrz    C    A        0      0        2 
  17 chr17_25894294     ZBoe    C    A        0      0        2 
  17 chr17_25894294     ZGre    C    A        0      0        2 
  17 chr17_25894294     ZHar    C    A        0      0        2 
  17 chr17_25894294   Sample    C    A        0      0        2 
  17 chr17_25912039     AAsi    T    C        0      0        2 
  17 chr17_25912039     AKia    T    C        0      0        2 
  17 chr17_25912039     AOna    T    C        0      0        2 
  17 chr17_25912039     ASom    T    C        0      0        2 
  17 chr17_25912039     HCab    T    C        1      2        2 
  17 chr17_25912039     HPrz    T    C        1      2        2 
  17 chr17_25912039     ZBoe    T    C        0      0        2 
  17 chr17_25912039     ZGre    T    C        0      0        2 
  17 chr17_25912039     ZHar    T    C        0      0        2 
  17 chr17_25912039   Sample    T    C        1      2        2 
  17 chr17_25912710     AAsi    T    G        0      0        2 
  17 chr17_25912710     AKia    T    G        0      0        2 
  17 chr17_25912710     AOna    T    G        0      0        2 
  17 chr17_25912710     ASom    T    G        0      0        2 
  17 chr17_25912710     HCab    T    G        1      2        2 
  17 chr17_25912710     HPrz    T    G        1      2        2 
  17 chr17_25912710     ZBoe    T    G        0      0        2 
  17 chr17_25912710     ZGre    T    G        0      0        2 
  17 chr17_25912710     ZHar    T    G        0      0        2 
  17 chr17_25912710   Sample    T    G        1      2        2 
  17 chr17_25912749     AAsi    G    A        0      0        2 
  17 chr17_25912749     AKia    G    A        0      0        2 
  17 chr17_25912749     AOna    G    A      0.5      1        2 
  17 chr17_25912749     ASom    G    A        0      0        2 
  17 chr17_25912749     HCab    G    A        0      0        2 
  17 chr17_25912749     HPrz    G    A        0      0        2 
  17 chr17_25912749     ZBoe    G    A        0      0        2 
  17 chr17_25912749     ZGre    G    A        0      0        2 
  17 chr17_25912749     ZHar    G    A        0      0        2 
  17 chr17_25912749   Sample    G    A        0      0        2 
  17 chr17_25913113     AAsi    G    A        0      0        2 
  17 chr17_25913113     AKia    G    A        0      0        2 
  17 chr17_25913113     AOna    G    A        0      0        2 
  17 chr17_25913113     ASom    G    A        0      0        2 
  17 chr17_25913113     HCab    G    A        0      0        2 
  17 chr17_25913113     HPrz    G    A        0      0        2 
  17 chr17_25913113     ZBoe    G    A        0      0        2 
  17 chr17_25913113     ZGre    G    A      0.5      1        2 
  17 chr17_25913113     ZHar    G    A        0      0        2 
  17 chr17_25913113   Sample    G    A        0      0        2 
  17 chr17_25915435     AAsi    C    A        0      0        2 
  17 chr17_25915435     AKia    C    A        0      0        2 
  17 chr17_25915435     AOna    C    A        0      0        2 
  17 chr17_25915435     ASom    C    A        0      0        2 
  17 chr17_25915435     HCab    C    A        0      0        2 
  17 chr17_25915435     HPrz    C    A        0      0        2 
  17 chr17_25915435     ZBoe    C    A        0      0        2 
  17 chr17_25915435     ZGre    C    A        0      0        2 
  17 chr17_25915435     ZHar    C    A        1      2        2 
  17 chr17_25915435   Sample    C    A        0      0        2 
  17 chr17_25917146     AAsi    T    A        0      0        2 
  17 chr17_25917146     AKia    T    A        0      0        2 
  17 chr17_25917146     AOna    T    A        0      0        2 
  17 chr17_25917146     ASom    T    A        0      0        2 
  17 chr17_25917146     HCab    T    A        0      0        2 
  17 chr17_25917146     HPrz    T    A        0      0        2 
  17 chr17_25917146     ZBoe    T    A      0.5      1        2 
  17 chr17_25917146     ZGre    T    A        0      0        2 
  17 chr17_25917146     ZHar    T    A        0      0        2 
  17 chr17_25917146   Sample    T    A        0      0        2 
  17 chr17_25917154     AAsi    G    A        0      0        2 
  17 chr17_25917154     AKia    G    A        0      0        2 
  17 chr17_25917154     AOna    G    A      0.5      1        2 
  17 chr17_25917154     ASom    G    A        0      0        2 
  17 chr17_25917154     HCab    G    A        0      0        2 
  17 chr17_25917154     HPrz    G    A        0      0        2 
  17 chr17_25917154     ZBoe    G    A        0      0        2 
  17 chr17_25917154     ZGre    G    A        0      0        2 
  17 chr17_25917154     ZHar    G    A        0      0        2 
  17 chr17_25917154   Sample    G    A        0      0        2 
  17 chr17_25918701     AAsi    A    T        0      0        2 
  17 chr17_25918701     AKia    A    T        0      0        2 
  17 chr17_25918701     AOna    A    T        0      0        2 
  17 chr17_25918701     ASom    A    T        0      0        2 
  17 chr17_25918701     HCab    A    T        1      2        2 
  17 chr17_25918701     HPrz    A    T        1      2        2 
  17 chr17_25918701     ZBoe    A    T        0      0        2 
  17 chr17_25918701     ZGre    A    T        0      0        2 
  17 chr17_25918701     ZHar    A    T        0      0        2 
  17 chr17_25918701   Sample    A    T        1      2        2 
  17 chr17_25930067     AAsi    A    G        0      0        2 
  17 chr17_25930067     AKia    A    G        0      0        2 
  17 chr17_25930067     AOna    A    G        0      0        2 
  17 chr17_25930067     ASom    A    G        0      0        2 
  17 chr17_25930067     HCab    A    G        1      2        2 
  17 chr17_25930067     HPrz    A    G        1      2        2 
  17 chr17_25930067     ZBoe    A    G        0      0        2 
  17 chr17_25930067     ZGre    A    G        0      0        2 
  17 chr17_25930067     ZHar    A    G        0      0        2 
  17 chr17_25930067   Sample    A    G        1      2        2 
  17 chr17_25931324     AAsi    A    G        0      0        2 
  17 chr17_25931324     AKia    A    G        0      0        2 
  17 chr17_25931324     AOna    A    G        0      0        2 
  17 chr17_25931324     ASom    A    G        0      0        2 
  17 chr17_25931324     HCab    A    G        0      0        2 
  17 chr17_25931324     HPrz    A    G        0      0        2 
  17 chr17_25931324     ZBoe    A    G        0      0        2 
  17 chr17_25931324     ZGre    A    G        0      0        2 
  17 chr17_25931324     ZHar    A    G        1      2        2 
  17 chr17_25931324   Sample    A    G        0      0        2 
  17 chr17_25936154     AAsi    G    A        0      0        2 
  17 chr17_25936154     AKia    G    A        0      0        2 
  17 chr17_25936154     AOna    G    A        0      0        2 
  17 chr17_25936154     ASom    G    A      0.5      1        2 
  17 chr17_25936154     HCab    G    A        0      0        2 
  17 chr17_25936154     HPrz    G    A        0      0        2 
  17 chr17_25936154     ZBoe    G    A        0      0        2 
  17 chr17_25936154     ZGre    G    A        0      0        2 
  17 chr17_25936154     ZHar    G    A        0      0        2 
  17 chr17_25936154   Sample    G    A        0      0        2 
  17 chr17_25941858     AAsi    T    C        0      0        2 
  17 chr17_25941858     AKia    T    C        0      0        2 
  17 chr17_25941858     AOna    T    C        0      0        2 
  17 chr17_25941858     ASom    T    C      0.5      1        2 
  17 chr17_25941858     HCab    T    C        0      0        2 
  17 chr17_25941858     HPrz    T    C        0      0        2 
  17 chr17_25941858     ZBoe    T    C        0      0        2 
  17 chr17_25941858     ZGre    T    C        0      0        2 
  17 chr17_25941858     ZHar    T    C        0      0        2 
  17 chr17_25941858   Sample    T    C        0      0        2 
  17 chr17_25964337     AAsi    T    C        0      0        2 
  17 chr17_25964337     AKia    T    C        0      0        2 
  17 chr17_25964337     AOna    T    C        0      0        2 
  17 chr17_25964337     ASom    T    C        0      0        2 
  17 chr17_25964337     HCab    T    C        0      0        2 
  17 chr17_25964337     HPrz    T    C      0.5      1        2 
  17 chr17_25964337     ZBoe    T    C        0      0        2 
  17 chr17_25964337     ZGre    T    C        0      0        2 
  17 chr17_25964337     ZHar    T    C        0      0        2 
  17 chr17_25964337   Sample    T    C        0      0        2 
  17 chr17_25975016     AAsi    G    A        1      2        2 
  17 chr17_25975016     AKia    G    A        0      0        2 
  17 chr17_25975016     AOna    G    A        0      0        2 
  17 chr17_25975016     ASom    G    A        1      2        2 
  17 chr17_25975016     HCab    G    A        0      0        2 
  17 chr17_25975016     HPrz    G    A        0      0        2 
  17 chr17_25975016     ZBoe    G    A        0      0        2 
  17 chr17_25975016     ZGre    G    A        0      0        2 
  17 chr17_25975016     ZHar    G    A        0      0        2 
  17 chr17_25975016   Sample    G    A        0      0        2 
  17 chr17_25984808     AAsi    G    A        0      0        2 
  17 chr17_25984808     AKia    G    A        0      0        2 
  17 chr17_25984808     AOna    G    A        0      0        2 
  17 chr17_25984808     ASom    G    A        0      0        2 
  17 chr17_25984808     HCab    G    A        1      2        2 
  17 chr17_25984808     HPrz    G    A        1      2        2 
  17 chr17_25984808     ZBoe    G    A        0      0        2 
  17 chr17_25984808     ZGre    G    A        0      0        2 
  17 chr17_25984808     ZHar    G    A        0      0        2 
  17 chr17_25984808   Sample    G    A        1      2        2 
  17 chr17_25989484     AAsi    G    A        0      0        2 
  17 chr17_25989484     AKia    G    A        0      0        2 
  17 chr17_25989484     AOna    G    A        0      0        2 
  17 chr17_25989484     ASom    G    A        0      0        2 
  17 chr17_25989484     HCab    G    A        1      2        2 
  17 chr17_25989484     HPrz    G    A        1      2        2 
  17 chr17_25989484     ZBoe    G    A        0      0        2 
  17 chr17_25989484     ZGre    G    A        0      0        2 
  17 chr17_25989484     ZHar    G    A        0      0        2 
  17 chr17_25989484   Sample    G    A        1      2        2 
  17 chr17_25991321     AAsi    T    C        0      0        2 
  17 chr17_25991321     AKia    T    C        0      0        2 
  17 chr17_25991321     AOna    T    C        0      0        2 
  17 chr17_25991321     ASom    T    C        0      0        2 
  17 chr17_25991321     HCab    T    C        0      0        2 
  17 chr17_25991321     HPrz    T    C        0      0        2 
  17 chr17_25991321     ZBoe    T    C        0      0        2 
  17 chr17_25991321     ZGre    T    C        0      0        2 
  17 chr17_25991321     ZHar    T    C      0.5      1        2 
  17 chr17_25991321   Sample    T    C        0      0        2 
  17 chr17_25992279     AAsi    C    T        0      0        2 
  17 chr17_25992279     AKia    C    T        0      0        2 
  17 chr17_25992279     AOna    C    T        0      0        2 
  17 chr17_25992279     ASom    C    T        0      0        2 
  17 chr17_25992279     HCab    C    T        1      2        2 
  17 chr17_25992279     HPrz    C    T        1      2        2 
  17 chr17_25992279     ZBoe    C    T        0      0        2 
  17 chr17_25992279     ZGre    C    T        0      0        2 
  17 chr17_25992279     ZHar    C    T        0      0        2 
  17 chr17_25992279   Sample    C    T        1      2        2 
  17 chr17_25999156     AAsi    C    A      0.5      1        2 
  17 chr17_25999156     AKia    C    A        0      0        2 
  17 chr17_25999156     AOna    C    A        0      0        2 
  17 chr17_25999156     ASom    C    A        0      0        2 
  17 chr17_25999156     HCab    C    A        0      0        2 
  17 chr17_25999156     HPrz    C    A        0      0        2 
  17 chr17_25999156     ZBoe    C    A        0      0        2 
  17 chr17_25999156     ZGre    C    A        0      0        2 
  17 chr17_25999156     ZHar    C    A        0      0        2 
  17 chr17_25999156   Sample    C    A        0      0        2 
  17 chr17_26000002     AAsi    G    A        0      0        2 
  17 chr17_26000002     AKia    G    A        0      0        2 
  17 chr17_26000002     AOna    G    A        0      0        2 
  17 chr17_26000002     ASom    G    A        0      0        2 
  17 chr17_26000002     HCab    G    A        1      2        2 
  17 chr17_26000002     HPrz    G    A        1      2        2 
  17 chr17_26000002     ZBoe    G    A        0      0        2 
  17 chr17_26000002     ZGre    G    A        0      0        2 
  17 chr17_26000002     ZHar    G    A        0      0        2 
  17 chr17_26000002   Sample    G    A        1      2        2 
  17 chr17_26000966     AAsi    G    A        0      0        2 
  17 chr17_26000966     AKia    G    A        0      0        2 
  17 chr17_26000966     AOna    G    A        0      0        2 
  17 chr17_26000966     ASom    G    A        0      0        2 
  17 chr17_26000966     HCab    G    A        0      0        2 
  17 chr17_26000966     HPrz    G    A        0      0        2 
  17 chr17_26000966     ZBoe    G    A        0      0        2 
  17 chr17_26000966     ZGre    G    A        0      0        2 
  17 chr17_26000966     ZHar    G    A        1      2        2 
  17 chr17_26000966   Sample    G    A        0      0        2 
  17 chr17_26001865     AAsi    T    C        0      0        2 
  17 chr17_26001865     AKia    T    C        1      2        2 
  17 chr17_26001865     AOna    T    C      0.5      1        2 
  17 chr17_26001865     ASom    T    C        0      0        2 
  17 chr17_26001865     HCab    T    C        0      0        2 
  17 chr17_26001865     HPrz    T    C        0      0        2 
  17 chr17_26001865     ZBoe    T    C        0      0        2 
  17 chr17_26001865     ZGre    T    C        0      0        2 
  17 chr17_26001865     ZHar    T    C        0      0        2 
  17 chr17_26001865   Sample    T    C        0      0        2 
  17 chr17_26003779     AAsi    A    C        0      0        2 
  17 chr17_26003779     AKia    A    C        0      0        2 
  17 chr17_26003779     AOna    A    C        0      0        2 
  17 chr17_26003779     ASom    A    C        0      0        2 
  17 chr17_26003779     HCab    A    C        0      0        2 
  17 chr17_26003779     HPrz    A    C        0      0        2 
  17 chr17_26003779     ZBoe    A    C      0.5      1        2 
  17 chr17_26003779     ZGre    A    C        0      0        2 
  17 chr17_26003779     ZHar    A    C        0      0        2 
  17 chr17_26003779   Sample    A    C        0      0        2 
  17 chr17_26006420     AAsi    G    T        0      0        2 
  17 chr17_26006420     AKia    G    T        0      0        2 
  17 chr17_26006420     AOna    G    T        0      0        2 
  17 chr17_26006420     ASom    G    T        0      0        2 
  17 chr17_26006420     HCab    G    T        1      2        2 
  17 chr17_26006420     HPrz    G    T        1      2        2 
  17 chr17_26006420     ZBoe    G    T        0      0        2 
  17 chr17_26006420     ZGre    G    T        0      0        2 
  17 chr17_26006420     ZHar    G    T        0      0        2 
  17 chr17_26006420   Sample    G    T        1      2        2 
  17 chr17_26008851     AAsi    T    C        0      0        2 
  17 chr17_26008851     AKia    T    C        0      0        2 
  17 chr17_26008851     AOna    T    C        0      0        2 
  17 chr17_26008851     ASom    T    C        0      0        2 
  17 chr17_26008851     HCab    T    C        0      0        2 
  17 chr17_26008851     HPrz    T    C        0      0        2 
  17 chr17_26008851     ZBoe    T    C      0.5      1        2 
  17 chr17_26008851     ZGre    T    C        0      0        2 
  17 chr17_26008851     ZHar    T    C        0      0        2 
  17 chr17_26008851   Sample    T    C        0      0        2 
  17 chr17_26010472     AAsi    G    A        0      0        2 
  17 chr17_26010472     AKia    G    A        0      0        2 
  17 chr17_26010472     AOna    G    A        0      0        2 
  17 chr17_26010472     ASom    G    A        0      0        2 
  17 chr17_26010472     HCab    G    A        1      2        2 
  17 chr17_26010472     HPrz    G    A        1      2        2 
  17 chr17_26010472     ZBoe    G    A      0.5      1        2 
  17 chr17_26010472     ZGre    G    A        0      0        2 
  17 chr17_26010472     ZHar    G    A        0      0        2 
  17 chr17_26010472   Sample    G    A        1      2        2 
  17 chr17_26011498     AAsi    A    G        1      2        2 
  17 chr17_26011498     AKia    A    G        0      0        2 
  17 chr17_26011498     AOna    A    G        0      0        2 
  17 chr17_26011498     ASom    A    G        1      2        2 
  17 chr17_26011498     HCab    A    G        0      0        2 
  17 chr17_26011498     HPrz    A    G        0      0        2 
  17 chr17_26011498     ZBoe    A    G        0      0        2 
  17 chr17_26011498     ZGre    A    G        0      0        2 
  17 chr17_26011498     ZHar    A    G        0      0        2 
  17 chr17_26011498   Sample    A    G        0      0        2 
  17 chr17_26011622     AAsi    C    A        0      0        2 
  17 chr17_26011622     AKia    C    A        0      0        2 
  17 chr17_26011622     AOna    C    A        0      0        2 
  17 chr17_26011622     ASom    C    A        0      0        2 
  17 chr17_26011622     HCab    C    A        1      2        2 
  17 chr17_26011622     HPrz    C    A        1      2        2 
  17 chr17_26011622     ZBoe    C    A        0      0        2 
  17 chr17_26011622     ZGre    C    A        0      0        2 
  17 chr17_26011622     ZHar    C    A        0      0        2 
  17 chr17_26011622   Sample    C    A        1      2        2 
  17 chr17_26017404     AAsi    T    A        0      0        2 
  17 chr17_26017404     AKia    T    A        0      0        2 
  17 chr17_26017404     AOna    T    A        0      0        2 
  17 chr17_26017404     ASom    T    A        0      0        2 
  17 chr17_26017404     HCab    T    A        0      0        2 
  17 chr17_26017404     HPrz    T    A      0.5      1        2 
  17 chr17_26017404     ZBoe    T    A        0      0        2 
  17 chr17_26017404     ZGre    T    A        0      0        2 
  17 chr17_26017404     ZHar    T    A        0      0        2 
  17 chr17_26017404   Sample    T    A        0      0        2 
  17 chr17_26019735     AAsi    T    C        0      0        2 
  17 chr17_26019735     AKia    T    C        0      0        2 
  17 chr17_26019735     AOna    T    C        0      0        2 
  17 chr17_26019735     ASom    T    C        0      0        2 
  17 chr17_26019735     HCab    T    C        1      2        2 
  17 chr17_26019735     HPrz    T    C        1      2        2 
  17 chr17_26019735     ZBoe    T    C        0      0        2 
  17 chr17_26019735     ZGre    T    C        0      0        2 
  17 chr17_26019735     ZHar    T    C        0      0        2 
  17 chr17_26019735   Sample    T    C        1      2        2 
  17 chr17_26020220     AAsi    T    C        0      0        2 
  17 chr17_26020220     AKia    T    C        0      0        2 
  17 chr17_26020220     AOna    T    C        0      0        2 
  17 chr17_26020220     ASom    T    C        0      0        2 
  17 chr17_26020220     HCab    T    C        0      0        2 
  17 chr17_26020220     HPrz    T    C      0.5      1        2 
  17 chr17_26020220     ZBoe    T    C        0      0        2 
  17 chr17_26020220     ZGre    T    C      0.5      1        2 
  17 chr17_26020220     ZHar    T    C        0      0        2 
  17 chr17_26020220   Sample    T    C        0      0        2 
  17 chr17_26025110     AAsi    A    G        0      0        2 
  17 chr17_26025110     AKia    A    G        0      0        2 
  17 chr17_26025110     AOna    A    G        0      0        2 
  17 chr17_26025110     ASom    A    G        0      0        2 
  17 chr17_26025110     HCab    A    G        1      2        2 
  17 chr17_26025110     HPrz    A    G        0      0        2 
  17 chr17_26025110     ZBoe    A    G        0      0        2 
  17 chr17_26025110     ZGre    A    G        0      0        2 
  17 chr17_26025110     ZHar    A    G        0      0        2 
  17 chr17_26025110   Sample    A    G        0      0        2 
  17 chr17_26030173     AAsi    A    G        0      0        2 
  17 chr17_26030173     AKia    A    G        0      0        2 
  17 chr17_26030173     AOna    A    G        0      0        2 
  17 chr17_26030173     ASom    A    G        0      0        2 
  17 chr17_26030173     HCab    A    G        0      0        2 
  17 chr17_26030173     HPrz    A    G        0      0        2 
  17 chr17_26030173     ZBoe    A    G      0.5      1        2 
  17 chr17_26030173     ZGre    A    G        0      0        2 
  17 chr17_26030173     ZHar    A    G        0      0        2 
  17 chr17_26030173   Sample    A    G        0      0        2 
  17 chr17_26033061     AAsi    G    A        1      2        2 
  17 chr17_26033061     AKia    G    A        1      2        2 
  17 chr17_26033061     AOna    G    A        1      2        2 
  17 chr17_26033061     ASom    G    A        1      2        2 
  17 chr17_26033061     HCab    G    A        0      0        2 
  17 chr17_26033061     HPrz    G    A        0      0        2 
  17 chr17_26033061     ZBoe    G    A        0      0        2 
  17 chr17_26033061     ZGre    G    A        0      0        2 
  17 chr17_26033061     ZHar    G    A        1      2        2 
  17 chr17_26033061   Sample    G    A        0      0        2 
  17 chr17_26039871     AAsi    C    T        0      0        2 
  17 chr17_26039871     AKia    C    T        0      0        2 
  17 chr17_26039871     AOna    C    T        0      0        2 
  17 chr17_26039871     ASom    C    T        0      0        2 
  17 chr17_26039871     HCab    C    T        0      0        2 
  17 chr17_26039871     HPrz    C    T        0      0        2 
  17 chr17_26039871     ZBoe    C    T        0      0        2 
  17 chr17_26039871     ZGre    C    T      0.5      1        2 
  17 chr17_26039871     ZHar    C    T        0      0        2 
  17 chr17_26039871   Sample    C    T        0      0        2 
  17 chr17_26040107     AAsi    T    C        0      0        2 
  17 chr17_26040107     AKia    T    C        0      0        2 
  17 chr17_26040107     AOna    T    C        0      0        2 
  17 chr17_26040107     ASom    T    C        0      0        2 
  17 chr17_26040107     HCab    T    C        0      0        2 
  17 chr17_26040107     HPrz    T    C        0      0        2 
  17 chr17_26040107     ZBoe    T    C        0      0        2 
  17 chr17_26040107     ZGre    T    C        0      0        2 
  17 chr17_26040107     ZHar    T    C      0.5      1        2 
  17 chr17_26040107   Sample    T    C        0      0        2 
  17 chr17_26046170     AAsi    T    C      0.5      1        2 
  17 chr17_26046170     AKia    T    C        0      0        2 
  17 chr17_26046170     AOna    T    C        0      0        2 
  17 chr17_26046170     ASom    T    C      0.5      1        2 
  17 chr17_26046170     HCab    T    C        0      0        2 
  17 chr17_26046170     HPrz    T    C        0      0        2 
  17 chr17_26046170     ZBoe    T    C        0      0        2 
  17 chr17_26046170     ZGre    T    C        0      0        2 
  17 chr17_26046170     ZHar    T    C        0      0        2 
  17 chr17_26046170   Sample    T    C        0      0        2 
  17 chr17_26056808     AAsi    A    G        0      0        2 
  17 chr17_26056808     AKia    A    G        0      0        2 
  17 chr17_26056808     AOna    A    G        0      0        2 
  17 chr17_26056808     ASom    A    G        0      0        2 
  17 chr17_26056808     HCab    A    G        1      2        2 
  17 chr17_26056808     HPrz    A    G        1      2        2 
  17 chr17_26056808     ZBoe    A    G        0      0        2 
  17 chr17_26056808     ZGre    A    G        0      0        2 
  17 chr17_26056808     ZHar    A    G        0      0        2 
  17 chr17_26056808   Sample    A    G        1      2        2 
  17 chr17_26070244     AAsi    T    C        0      0        2 
  17 chr17_26070244     AKia    T    C        0      0        2 
  17 chr17_26070244     AOna    T    C        0      0        2 
  17 chr17_26070244     ASom    T    C      0.5      1        2 
  17 chr17_26070244     HCab    T    C        0      0        2 
  17 chr17_26070244     HPrz    T    C        0      0        2 
  17 chr17_26070244     ZBoe    T    C        0      0        2 
  17 chr17_26070244     ZGre    T    C        0      0        2 
  17 chr17_26070244     ZHar    T    C        0      0        2 
  17 chr17_26070244   Sample    T    C        0      0        2 
  17 chr17_26075169     AAsi    T    A        0      0        2 
  17 chr17_26075169     AKia    T    A        0      0        2 
  17 chr17_26075169     AOna    T    A        0      0        2 
  17 chr17_26075169     ASom    T    A        0      0        2 
  17 chr17_26075169     HCab    T    A        1      2        2 
  17 chr17_26075169     HPrz    T    A        1      2        2 
  17 chr17_26075169     ZBoe    T    A        0      0        2 
  17 chr17_26075169     ZGre    T    A        0      0        2 
  17 chr17_26075169     ZHar    T    A        0      0        2 
  17 chr17_26075169   Sample    T    A        1      2        2 
  17 chr17_26075372     AAsi    T    C        1      2        2 
  17 chr17_26075372     AKia    T    C        0      0        2 
  17 chr17_26075372     AOna    T    C        0      0        2 
  17 chr17_26075372     ASom    T    C        1      2        2 
  17 chr17_26075372     HCab    T    C        0      0        2 
  17 chr17_26075372     HPrz    T    C        0      0        2 
  17 chr17_26075372     ZBoe    T    C        0      0        2 
  17 chr17_26075372     ZGre    T    C        0      0        2 
  17 chr17_26075372     ZHar    T    C        0      0        2 
  17 chr17_26075372   Sample    T    C        0      0        2 
  17 chr17_26077067     AAsi    T    C        0      0        2 
  17 chr17_26077067     AKia    T    C        1      2        2 
  17 chr17_26077067     AOna    T    C        1      2        2 
  17 chr17_26077067     ASom    T    C        0      0        2 
  17 chr17_26077067     HCab    T    C        0      0        2 
  17 chr17_26077067     HPrz    T    C        0      0        2 
  17 chr17_26077067     ZBoe    T    C        0      0        2 
  17 chr17_26077067     ZGre    T    C        0      0        2 
  17 chr17_26077067     ZHar    T    C        0      0        2 
  17 chr17_26077067   Sample    T    C        0      0        2 
  17 chr17_26082370     AAsi    G    A        0      0        2 
  17 chr17_26082370     AKia    G    A        0      0        2 
  17 chr17_26082370     AOna    G    A        0      0        2 
  17 chr17_26082370     ASom    G    A        0      0        2 
  17 chr17_26082370     HCab    G    A        0      0        2 
  17 chr17_26082370     HPrz    G    A      0.5      1        2 
  17 chr17_26082370     ZBoe    G    A        0      0        2 
  17 chr17_26082370     ZGre    G    A        0      0        2 
  17 chr17_26082370     ZHar    G    A        0      0        2 
  17 chr17_26082370   Sample    G    A        0      0        2 
  17 chr17_26092599     AAsi    G    A        0      0        2 
  17 chr17_26092599     AKia    G    A        0      0        2 
  17 chr17_26092599     AOna    G    A        0      0        2 
  17 chr17_26092599     ASom    G    A        0      0        2 
  17 chr17_26092599     HCab    G    A        1      2        2 
  17 chr17_26092599     HPrz    G    A        1      2        2 
  17 chr17_26092599     ZBoe    G    A        0      0        2 
  17 chr17_26092599     ZGre    G    A        0      0        2 
  17 chr17_26092599     ZHar    G    A        0      0        2 
  17 chr17_26092599   Sample    G    A        1      2        2 
  17 chr17_26110319     AAsi    T    C        0      0        2 
  17 chr17_26110319     AKia    T    C        0      0        2 
  17 chr17_26110319     AOna    T    C        0      0        2 
  17 chr17_26110319     ASom    T    C        0      0        2 
  17 chr17_26110319     HCab    T    C        1      2        2 
  17 chr17_26110319     HPrz    T    C        1      2        2 
  17 chr17_26110319     ZBoe    T    C        0      0        2 
  17 chr17_26110319     ZGre    T    C        0      0        2 
  17 chr17_26110319     ZHar    T    C        0      0        2 
  17 chr17_26110319   Sample    T    C        1      2        2 
  17 chr17_26113808     AAsi    T    C        0      0        2 
  17 chr17_26113808     AKia    T    C        0      0        2 
  17 chr17_26113808     AOna    T    C      0.5      1        2 
  17 chr17_26113808     ASom    T    C        0      0        2 
  17 chr17_26113808     HCab    T    C        0      0        2 
  17 chr17_26113808     HPrz    T    C        0      0        2 
  17 chr17_26113808     ZBoe    T    C        0      0        2 
  17 chr17_26113808     ZGre    T    C        0      0        2 
  17 chr17_26113808     ZHar    T    C        0      0        2 
  17 chr17_26113808   Sample    T    C        0      0        2 
  17 chr17_26113835     AAsi    C    T        0      0        2 
  17 chr17_26113835     AKia    C    T        0      0        2 
  17 chr17_26113835     AOna    C    T        0      0        2 
  17 chr17_26113835     ASom    C    T        0      0        2 
  17 chr17_26113835     HCab    C    T        0      0        2 
  17 chr17_26113835     HPrz    C    T      0.5      1        2 
  17 chr17_26113835     ZBoe    C    T        0      0        2 
  17 chr17_26113835     ZGre    C    T        0      0        2 
  17 chr17_26113835     ZHar    C    T        0      0        2 
  17 chr17_26113835   Sample    C    T        0      0        2 
  17 chr17_26114533     AAsi    T    G        0      0        2 
  17 chr17_26114533     AKia    T    G        0      0        2 
  17 chr17_26114533     AOna    T    G        0      0        2 
  17 chr17_26114533     ASom    T    G        0      0        2 
  17 chr17_26114533     HCab    T    G        1      2        2 
  17 chr17_26114533     HPrz    T    G        1      2        2 
  17 chr17_26114533     ZBoe    T    G        0      0        2 
  17 chr17_26114533     ZGre    T    G        0      0        2 
  17 chr17_26114533     ZHar    T    G        0      0        2 
  17 chr17_26114533   Sample    T    G        1      2        2 
  17 chr17_26116370     AAsi    C    A        0      0        2 
  17 chr17_26116370     AKia    C    A      0.5      1        2 
  17 chr17_26116370     AOna    C    A        0      0        2 
  17 chr17_26116370     ASom    C    A        0      0        2 
  17 chr17_26116370     HCab    C    A        0      0        2 
  17 chr17_26116370     HPrz    C    A        0      0        2 
  17 chr17_26116370     ZBoe    C    A        0      0        2 
  17 chr17_26116370     ZGre    C    A        0      0        2 
  17 chr17_26116370     ZHar    C    A        0      0        2 
  17 chr17_26116370   Sample    C    A        0      0        2 
  17 chr17_26119738     AAsi    G    A        0      0        2 
  17 chr17_26119738     AKia    G    A        0      0        2 
  17 chr17_26119738     AOna    G    A        0      0        2 
  17 chr17_26119738     ASom    G    A        0      0        2 
  17 chr17_26119738     HCab    G    A        1      2        2 
  17 chr17_26119738     HPrz    G    A        1      2        2 
  17 chr17_26119738     ZBoe    G    A        0      0        2 
  17 chr17_26119738     ZGre    G    A        0      0        2 
  17 chr17_26119738     ZHar    G    A        0      0        2 
  17 chr17_26119738   Sample    G    A        1      2        2 
  17 chr17_26120147     AAsi    T    C        0      0        2 
  17 chr17_26120147     AKia    T    C      0.5      1        2 
  17 chr17_26120147     AOna    T    C        0      0        2 
  17 chr17_26120147     ASom    T    C        0      0        2 
  17 chr17_26120147     HCab    T    C        0      0        2 
  17 chr17_26120147     HPrz    T    C        0      0        2 
  17 chr17_26120147     ZBoe    T    C        0      0        2 
  17 chr17_26120147     ZGre    T    C        0      0        2 
  17 chr17_26120147     ZHar    T    C        0      0        2 
  17 chr17_26120147   Sample    T    C        0      0        2 
  17 chr17_26136598     AAsi    T    G        0      0        2 
  17 chr17_26136598     AKia    T    G        0      0        2 
  17 chr17_26136598     AOna    T    G        0      0        2 
  17 chr17_26136598     ASom    T    G        0      0        2 
  17 chr17_26136598     HCab    T    G        1      2        2 
  17 chr17_26136598     HPrz    T    G        1      2        2 
  17 chr17_26136598     ZBoe    T    G        0      0        2 
  17 chr17_26136598     ZGre    T    G        0      0        2 
  17 chr17_26136598     ZHar    T    G        0      0        2 
  17 chr17_26136598   Sample    T    G        1      2        2 
  17 chr17_26139116     AAsi    G    A        0      0        2 
  17 chr17_26139116     AKia    G    A        0      0        2 
  17 chr17_26139116     AOna    G    A        0      0        2 
  17 chr17_26139116     ASom    G    A        0      0        2 
  17 chr17_26139116     HCab    G    A        1      2        2 
  17 chr17_26139116     HPrz    G    A        1      2        2 
  17 chr17_26139116     ZBoe    G    A        0      0        2 
  17 chr17_26139116     ZGre    G    A        0      0        2 
  17 chr17_26139116     ZHar    G    A        0      0        2 
  17 chr17_26139116   Sample    G    A        1      2        2 
  17 chr17_26142230     AAsi    C    T        0      0        2 
  17 chr17_26142230     AKia    C    T        0      0        2 
  17 chr17_26142230     AOna    C    T        0      0        2 
  17 chr17_26142230     ASom    C    T        0      0        2 
  17 chr17_26142230     HCab    C    T        1      2        2 
  17 chr17_26142230     HPrz    C    T        1      2        2 
  17 chr17_26142230     ZBoe    C    T        0      0        2 
  17 chr17_26142230     ZGre    C    T        0      0        2 
  17 chr17_26142230     ZHar    C    T        0      0        2 
  17 chr17_26142230   Sample    C    T        1      2        2 
  17 chr17_26143540     AAsi    T    C        0      0        2 
  17 chr17_26143540     AKia    T    C      0.5      1        2 
  17 chr17_26143540     AOna    T    C        1      2        2 
  17 chr17_26143540     ASom    T    C        0      0        2 
  17 chr17_26143540     HCab    T    C        0      0        2 
  17 chr17_26143540     HPrz    T    C        0      0        2 
  17 chr17_26143540     ZBoe    T    C        0      0        2 
  17 chr17_26143540     ZGre    T    C        0      0        2 
  17 chr17_26143540     ZHar    T    C        0      0        2 
  17 chr17_26143540   Sample    T    C        0      0        2 
  17 chr17_26144947     AAsi    T    C        0      0        2 
  17 chr17_26144947     AKia    T    C        0      0        2 
  17 chr17_26144947     AOna    T    C        0      0        2 
  17 chr17_26144947     ASom    T    C        0      0        2 
  17 chr17_26144947     HCab    T    C        1      2        2 
  17 chr17_26144947     HPrz    T    C        1      2        2 
  17 chr17_26144947     ZBoe    T    C        0      0        2 
  17 chr17_26144947     ZGre    T    C        0      0        2 
  17 chr17_26144947     ZHar    T    C        0      0        2 
  17 chr17_26144947   Sample    T    C        1      2        2 
  17 chr17_26145622     AAsi    A    G        0      0        2 
  17 chr17_26145622     AKia    A    G        0      0        2 
  17 chr17_26145622     AOna    A    G        0      0        2 
  17 chr17_26145622     ASom    A    G        0      0        2 
  17 chr17_26145622     HCab    A    G        1      2        2 
  17 chr17_26145622     HPrz    A    G        1      2        2 
  17 chr17_26145622     ZBoe    A    G        0      0        2 
  17 chr17_26145622     ZGre    A    G        0      0        2 
  17 chr17_26145622     ZHar    A    G        0      0        2 
  17 chr17_26145622   Sample    A    G        1      2        2 
  17 chr17_26146221     AAsi    A    T        0      0        2 
  17 chr17_26146221     AKia    A    T        0      0        2 
  17 chr17_26146221     AOna    A    T        0      0        2 
  17 chr17_26146221     ASom    A    T        0      0        2 
  17 chr17_26146221     HCab    A    T        1      2        2 
  17 chr17_26146221     HPrz    A    T        1      2        2 
  17 chr17_26146221     ZBoe    A    T        0      0        2 
  17 chr17_26146221     ZGre    A    T        0      0        2 
  17 chr17_26146221     ZHar    A    T        0      0        2 
  17 chr17_26146221   Sample    A    T        1      2        2 
  17 chr17_26147045     AAsi    T    C        1      2        2 
  17 chr17_26147045     AKia    T    C        1      2        2 
  17 chr17_26147045     AOna    T    C        1      2        2 
  17 chr17_26147045     ASom    T    C        1      2        2 
  17 chr17_26147045     HCab    T    C        0      0        2 
  17 chr17_26147045     HPrz    T    C        0      0        2 
  17 chr17_26147045     ZBoe    T    C        0      0        2 
  17 chr17_26147045     ZGre    T    C        0      0        2 
  17 chr17_26147045     ZHar    T    C        0      0        2 
  17 chr17_26147045   Sample    T    C        0      0        2 
  17 chr17_26149726     AAsi    G    T        0      0        2 
  17 chr17_26149726     AKia    G    T        0      0        2 
  17 chr17_26149726     AOna    G    T        0      0        2 
  17 chr17_26149726     ASom    G    T        0      0        2 
  17 chr17_26149726     HCab    G    T        0      0        2 
  17 chr17_26149726     HPrz    G    T        0      0        2 
  17 chr17_26149726     ZBoe    G    T      0.5      1        2 
  17 chr17_26149726     ZGre    G    T        0      0        2 
  17 chr17_26149726     ZHar    G    T        0      0        2 
  17 chr17_26149726   Sample    G    T        0      0        2 
  17 chr17_26153099     AAsi    C    T        0      0        2 
  17 chr17_26153099     AKia    C    T        0      0        2 
  17 chr17_26153099     AOna    C    T        0      0        2 
  17 chr17_26153099     ASom    C    T        0      0        2 
  17 chr17_26153099     HCab    C    T        1      2        2 
  17 chr17_26153099     HPrz    C    T        1      2        2 
  17 chr17_26153099     ZBoe    C    T        0      0        2 
  17 chr17_26153099     ZGre    C    T        0      0        2 
  17 chr17_26153099     ZHar    C    T        0      0        2 
  17 chr17_26153099   Sample    C    T        1      2        2 
  17 chr17_26160384     AAsi    T    C        0      0        2 
  17 chr17_26160384     AKia    T    C        0      0        2 
  17 chr17_26160384     AOna    T    C        0      0        2 
  17 chr17_26160384     ASom    T    C        0      0        2 
  17 chr17_26160384     HCab    T    C        0      0        2 
  17 chr17_26160384     HPrz    T    C      0.5      1        2 
  17 chr17_26160384     ZBoe    T    C        0      0        2 
  17 chr17_26160384     ZGre    T    C        0      0        2 
  17 chr17_26160384     ZHar    T    C        0      0        2 
  17 chr17_26160384   Sample    T    C        1      2        2 
  17 chr17_26160704     AAsi    A    C        0      0        2 
  17 chr17_26160704     AKia    A    C        0      0        2 
  17 chr17_26160704     AOna    A    C        0      0        2 
  17 chr17_26160704     ASom    A    C        0      0        2 
  17 chr17_26160704     HCab    A    C        1      2        2 
  17 chr17_26160704     HPrz    A    C        1      2        2 
  17 chr17_26160704     ZBoe    A    C        0      0        2 
  17 chr17_26160704     ZGre    A    C        0      0        2 
  17 chr17_26160704     ZHar    A    C        0      0        2 
  17 chr17_26160704   Sample    A    C        1      2        2 
  17 chr17_26162388     AAsi    A    G        0      0        2 
  17 chr17_26162388     AKia    A    G        0      0        2 
  17 chr17_26162388     AOna    A    G        0      0        2 
  17 chr17_26162388     ASom    A    G        0      0        2 
  17 chr17_26162388     HCab    A    G        0      0        2 
  17 chr17_26162388     HPrz    A    G        0      0        2 
  17 chr17_26162388     ZBoe    A    G        0      0        2 
  17 chr17_26162388     ZGre    A    G        0      0        2 
  17 chr17_26162388     ZHar    A    G        1      2        2 
  17 chr17_26162388   Sample    A    G        0      0        2 
  17 chr17_26162442     AAsi    A    G        0      0        2 
  17 chr17_26162442     AKia    A    G        0      0        2 
  17 chr17_26162442     AOna    A    G        0      0        2 
  17 chr17_26162442     ASom    A    G        0      0        2 
  17 chr17_26162442     HCab    A    G        1      2        2 
  17 chr17_26162442     HPrz    A    G        1      2        2 
  17 chr17_26162442     ZBoe    A    G        0      0        2 
  17 chr17_26162442     ZGre    A    G        0      0        2 
  17 chr17_26162442     ZHar    A    G        0      0        2 
  17 chr17_26162442   Sample    A    G        1      2        2 
  17 chr17_26163774     AAsi    T    C        0      0        2 
  17 chr17_26163774     AKia    T    C        0      0        2 
  17 chr17_26163774     AOna    T    C        0      0        2 
  17 chr17_26163774     ASom    T    C        0      0        2 
  17 chr17_26163774     HCab    T    C        0      0        2 
  17 chr17_26163774     HPrz    T    C        0      0        2 
  17 chr17_26163774     ZBoe    T    C        0      0        2 
  17 chr17_26163774     ZGre    T    C        0      0        2 
  17 chr17_26163774     ZHar    T    C        1      2        2 
  17 chr17_26163774   Sample    T    C        0      0        2 
  17 chr17_26168595     AAsi    A    C        0      0        2 
  17 chr17_26168595     AKia    A    C        0      0        2 
  17 chr17_26168595     AOna    A    C        0      0        2 
  17 chr17_26168595     ASom    A    C        0      0        2 
  17 chr17_26168595     HCab    A    C      0.5      1        2 
  17 chr17_26168595     HPrz    A    C        0      0        2 
  17 chr17_26168595     ZBoe    A    C        0      0        2 
  17 chr17_26168595     ZGre    A    C        0      0        2 
  17 chr17_26168595     ZHar    A    C        0      0        2 
  17 chr17_26168595   Sample    A    C        0      0        2 
  17 chr17_26175132     AAsi    G    T        0      0        2 
  17 chr17_26175132     AKia    G    T        0      0        2 
  17 chr17_26175132     AOna    G    T        0      0        2 
  17 chr17_26175132     ASom    G    T        0      0        2 
  17 chr17_26175132     HCab    G    T        1      2        2 
  17 chr17_26175132     HPrz    G    T        1      2        2 
  17 chr17_26175132     ZBoe    G    T        0      0        2 
  17 chr17_26175132     ZGre    G    T        0      0        2 
  17 chr17_26175132     ZHar    G    T        0      0        2 
  17 chr17_26175132   Sample    G    T        1      2        2 
  17 chr17_26179310     AAsi    G    T        0      0        2 
  17 chr17_26179310     AKia    G    T      0.5      1        2 
  17 chr17_26179310     AOna    G    T      0.5      1        2 
  17 chr17_26179310     ASom    G    T        0      0        2 
  17 chr17_26179310     HCab    G    T        0      0        2 
  17 chr17_26179310     HPrz    G    T        0      0        2 
  17 chr17_26179310     ZBoe    G    T        0      0        2 
  17 chr17_26179310     ZGre    G    T        0      0        2 
  17 chr17_26179310     ZHar    G    T        0      0        2 
  17 chr17_26179310   Sample    G    T        0      0        2 
  17 chr17_26183603     AAsi    T    C        0      0        2 
  17 chr17_26183603     AKia    T    C      0.5      1        2 
  17 chr17_26183603     AOna    T    C        0      0        2 
  17 chr17_26183603     ASom    T    C        0      0        2 
  17 chr17_26183603     HCab    T    C        0      0        2 
  17 chr17_26183603     HPrz    T    C        0      0        2 
  17 chr17_26183603     ZBoe    T    C        0      0        2 
  17 chr17_26183603     ZGre    T    C        0      0        2 
  17 chr17_26183603     ZHar    T    C        0      0        2 
  17 chr17_26183603   Sample    T    C        0      0        2 
  17 chr17_26190336     AAsi    C    T        0      0        2 
  17 chr17_26190336     AKia    C    T      0.5      1        2 
  17 chr17_26190336     AOna    C    T        0      0        2 
  17 chr17_26190336     ASom    C    T        0      0        2 
  17 chr17_26190336     HCab    C    T        0      0        2 
  17 chr17_26190336     HPrz    C    T        0      0        2 
  17 chr17_26190336     ZBoe    C    T        0      0        2 
  17 chr17_26190336     ZGre    C    T        0      0        2 
  17 chr17_26190336     ZHar    C    T        0      0        2 
  17 chr17_26190336   Sample    C    T        0      0        2 
  17 chr17_26196967     AAsi    T    C        0      0        2 
  17 chr17_26196967     AKia    T    C        0      0        2 
  17 chr17_26196967     AOna    T    C        0      0        2 
  17 chr17_26196967     ASom    T    C        0      0        2 
  17 chr17_26196967     HCab    T    C        1      2        2 
  17 chr17_26196967     HPrz    T    C        1      2        2 
  17 chr17_26196967     ZBoe    T    C        0      0        2 
  17 chr17_26196967     ZGre    T    C        0      0        2 
  17 chr17_26196967     ZHar    T    C        0      0        2 
  17 chr17_26196967   Sample    T    C        1      2        2 
  17 chr17_26197235     AAsi    G    A        0      0        2 
  17 chr17_26197235     AKia    G    A        0      0        2 
  17 chr17_26197235     AOna    G    A        0      0        2 
  17 chr17_26197235     ASom    G    A        0      0        2 
  17 chr17_26197235     HCab    G    A        1      2        2 
  17 chr17_26197235     HPrz    G    A        1      2        2 
  17 chr17_26197235     ZBoe    G    A        0      0        2 
  17 chr17_26197235     ZGre    G    A        0      0        2 
  17 chr17_26197235     ZHar    G    A        0      0        2 
  17 chr17_26197235   Sample    G    A        1      2        2 
  17 chr17_26197536     AAsi    A    C        0      0        2 
  17 chr17_26197536     AKia    A    C        0      0        2 
  17 chr17_26197536     AOna    A    C        0      0        2 
  17 chr17_26197536     ASom    A    C        0      0        2 
  17 chr17_26197536     HCab    A    C        0      0        2 
  17 chr17_26197536     HPrz    A    C        0      0        2 
  17 chr17_26197536     ZBoe    A    C        1      2        2 
  17 chr17_26197536     ZGre    A    C        0      0        2 
  17 chr17_26197536     ZHar    A    C        0      0        2 
  17 chr17_26197536   Sample    A    C        0      0        2 
  17 chr17_26201839     AAsi    T    G        0      0        2 
  17 chr17_26201839     AKia    T    G        0      0        2 
  17 chr17_26201839     AOna    T    G        0      0        2 
  17 chr17_26201839     ASom    T    G        0      0        2 
  17 chr17_26201839     HCab    T    G        1      2        2 
  17 chr17_26201839     HPrz    T    G        1      2        2 
  17 chr17_26201839     ZBoe    T    G        0      0        2 
  17 chr17_26201839     ZGre    T    G        0      0        2 
  17 chr17_26201839     ZHar    T    G        0      0        2 
  17 chr17_26201839   Sample    T    G        1      2        2 
  17 chr17_26204308     AAsi    T    C        0      0        2 
  17 chr17_26204308     AKia    T    C        0      0        2 
  17 chr17_26204308     AOna    T    C        0      0        2 
  17 chr17_26204308     ASom    T    C        0      0        2 
  17 chr17_26204308     HCab    T    C        1      2        2 
  17 chr17_26204308     HPrz    T    C        1      2        2 
  17 chr17_26204308     ZBoe    T    C        0      0        2 
  17 chr17_26204308     ZGre    T    C        0      0        2 
  17 chr17_26204308     ZHar    T    C        1      2        2 
  17 chr17_26204308   Sample    T    C        1      2        2 
  17 chr17_26213701     AAsi    T    C        0      0        2 
  17 chr17_26213701     AKia    T    C        0      0        2 
  17 chr17_26213701     AOna    T    C      0.5      1        2 
  17 chr17_26213701     ASom    T    C        0      0        2 
  17 chr17_26213701     HCab    T    C        0      0        2 
  17 chr17_26213701     HPrz    T    C        0      0        2 
  17 chr17_26213701     ZBoe    T    C        0      0        2 
  17 chr17_26213701     ZGre    T    C        0      0        2 
  17 chr17_26213701     ZHar    T    C        0      0        2 
  17 chr17_26213701   Sample    T    C        0      0        2 
  17 chr17_26216107     AAsi    C    T        0      0        2 
  17 chr17_26216107     AKia    C    T        0      0        2 
  17 chr17_26216107     AOna    C    T        0      0        2 
  17 chr17_26216107     ASom    C    T        0      0        2 
  17 chr17_26216107     HCab    C    T        0      0        2 
  17 chr17_26216107     HPrz    C    T        0      0        2 
  17 chr17_26216107     ZBoe    C    T        0      0        2 
  17 chr17_26216107     ZGre    C    T        0      0        2 
  17 chr17_26216107     ZHar    C    T        1      2        2 
  17 chr17_26216107   Sample    C    T        0      0        2 
  17 chr17_26220980     AAsi    C    T        1      2        2 
  17 chr17_26220980     AKia    C    T        0      0        2 
  17 chr17_26220980     AOna    C    T        0      0        2 
  17 chr17_26220980     ASom    C    T        1      2        2 
  17 chr17_26220980     HCab    C    T        0      0        2 
  17 chr17_26220980     HPrz    C    T        0      0        2 
  17 chr17_26220980     ZBoe    C    T        0      0        2 
  17 chr17_26220980     ZGre    C    T        0      0        2 
  17 chr17_26220980     ZHar    C    T        0      0        2 
  17 chr17_26220980   Sample    C    T        0      0        2 
  17 chr17_26224344     AAsi    A    T        0      0        2 
  17 chr17_26224344     AKia    A    T        0      0        2 
  17 chr17_26224344     AOna    A    T        0      0        2 
  17 chr17_26224344     ASom    A    T        0      0        2 
  17 chr17_26224344     HCab    A    T        1      2        2 
  17 chr17_26224344     HPrz    A    T        1      2        2 
  17 chr17_26224344     ZBoe    A    T        0      0        2 
  17 chr17_26224344     ZGre    A    T        0      0        2 
  17 chr17_26224344     ZHar    A    T        0      0        2 
  17 chr17_26224344   Sample    A    T        0      0        2 
  17 chr17_26234499     AAsi    C    T        0      0        2 
  17 chr17_26234499     AKia    C    T        0      0        2 
  17 chr17_26234499     AOna    C    T        0      0        2 
  17 chr17_26234499     ASom    C    T        0      0        2 
  17 chr17_26234499     HCab    C    T        0      0        2 
  17 chr17_26234499     HPrz    C    T        0      0        2 
  17 chr17_26234499     ZBoe    C    T        1      2        2 
  17 chr17_26234499     ZGre    C    T        0      0        2 
  17 chr17_26234499     ZHar    C    T        0      0        2 
  17 chr17_26234499   Sample    C    T        0      0        2 
  17 chr17_26235382     AAsi    G    T        1      2        2 
  17 chr17_26235382     AKia    G    T        0      0        2 
  17 chr17_26235382     AOna    G    T        0      0        2 
  17 chr17_26235382     ASom    G    T        0      0        2 
  17 chr17_26235382     HCab    G    T        0      0        2 
  17 chr17_26235382     HPrz    G    T        0      0        2 
  17 chr17_26235382     ZBoe    G    T        0      0        2 
  17 chr17_26235382     ZGre    G    T        0      0        2 
  17 chr17_26235382     ZHar    G    T        0      0        2 
  17 chr17_26235382   Sample    G    T        0      0        2 
  17 chr17_26237021     AAsi    G    A        1      2        2 
  17 chr17_26237021     AKia    G    A        0      0        2 
  17 chr17_26237021     AOna    G    A        0      0        2 
  17 chr17_26237021     ASom    G    A        0      0        2 
  17 chr17_26237021     HCab    G    A        0      0        2 
  17 chr17_26237021     HPrz    G    A        0      0        2 
  17 chr17_26237021     ZBoe    G    A        0      0        2 
  17 chr17_26237021     ZGre    G    A        0      0        2 
  17 chr17_26237021     ZHar    G    A        0      0        2 
  17 chr17_26237021   Sample    G    A        0      0        2 
  17 chr17_26238492     AAsi    A    G        0      0        2 
  17 chr17_26238492     AKia    A    G        0      0        2 
  17 chr17_26238492     AOna    A    G        0      0        2 
  17 chr17_26238492     ASom    A    G        0      0        2 
  17 chr17_26238492     HCab    A    G        0      0        2 
  17 chr17_26238492     HPrz    A    G        0      0        2 
  17 chr17_26238492     ZBoe    A    G        0      0        2 
  17 chr17_26238492     ZGre    A    G      0.5      1        2 
  17 chr17_26238492     ZHar    A    G        0      0        2 
  17 chr17_26238492   Sample    A    G        0      0        2 
  17 chr17_26240922     AAsi    C    T        0      0        2 
  17 chr17_26240922     AKia    C    T        0      0        2 
  17 chr17_26240922     AOna    C    T        0      0        2 
  17 chr17_26240922     ASom    C    T        0      0        2 
  17 chr17_26240922     HCab    C    T        1      2        2 
  17 chr17_26240922     HPrz    C    T        1      2        2 
  17 chr17_26240922     ZBoe    C    T        0      0        2 
  17 chr17_26240922     ZGre    C    T        0      0        2 
  17 chr17_26240922     ZHar    C    T        0      0        2 
  17 chr17_26240922   Sample    C    T        1      2        2 
  17 chr17_26244153     AAsi    A    G        1      2        2 
  17 chr17_26244153     AKia    A    G        0      0        2 
  17 chr17_26244153     AOna    A    G        0      0        2 
  17 chr17_26244153     ASom    A    G      0.5      1        2 
  17 chr17_26244153     HCab    A    G        0      0        2 
  17 chr17_26244153     HPrz    A    G        0      0        2 
  17 chr17_26244153     ZBoe    A    G        0      0        2 
  17 chr17_26244153     ZGre    A    G        0      0        2 
  17 chr17_26244153     ZHar    A    G        0      0        2 
  17 chr17_26244153   Sample    A    G        0      0        2 
  17 chr17_26246460     AAsi    T    C        0      0        2 
  17 chr17_26246460     AKia    T    C        0      0        2 
  17 chr17_26246460     AOna    T    C        0      0        2 
  17 chr17_26246460     ASom    T    C        0      0        2 
  17 chr17_26246460     HCab    T    C        0      0        2 
  17 chr17_26246460     HPrz    T    C        0      0        2 
  17 chr17_26246460     ZBoe    T    C      0.5      1        2 
  17 chr17_26246460     ZGre    T    C        0      0        2 
  17 chr17_26246460     ZHar    T    C        0      0        2 
  17 chr17_26246460   Sample    T    C        0      0        2 
  17 chr17_26251680     AAsi    C    T        0      0        2 
  17 chr17_26251680     AKia    C    T        0      0        2 
  17 chr17_26251680     AOna    C    T        0      0        2 
  17 chr17_26251680     ASom    C    T        0      0        2 
  17 chr17_26251680     HCab    C    T        1      2        2 
  17 chr17_26251680     HPrz    C    T        1      2        2 
  17 chr17_26251680     ZBoe    C    T        0      0        2 
  17 chr17_26251680     ZGre    C    T        0      0        2 
  17 chr17_26251680     ZHar    C    T        0      0        2 
  17 chr17_26251680   Sample    C    T        1      2        2 
  17 chr17_26254596     AAsi    A    C        0      0        2 
  17 chr17_26254596     AKia    A    C        0      0        2 
  17 chr17_26254596     AOna    A    C        0      0        2 
  17 chr17_26254596     ASom    A    C        0      0        2 
  17 chr17_26254596     HCab    A    C        1      2        2 
  17 chr17_26254596     HPrz    A    C        1      2        2 
  17 chr17_26254596     ZBoe    A    C        0      0        2 
  17 chr17_26254596     ZGre    A    C        0      0        2 
  17 chr17_26254596     ZHar    A    C        0      0        2 
  17 chr17_26254596   Sample    A    C        1      2        2 
  17 chr17_26266178     AAsi    C    T        0      0        2 
  17 chr17_26266178     AKia    C    T        0      0        2 
  17 chr17_26266178     AOna    C    T        0      0        2 
  17 chr17_26266178     ASom    C    T        0      0        2 
  17 chr17_26266178     HCab    C    T        1      2        2 
  17 chr17_26266178     HPrz    C    T        1      2        2 
  17 chr17_26266178     ZBoe    C    T        0      0        2 
  17 chr17_26266178     ZGre    C    T        0      0        2 
  17 chr17_26266178     ZHar    C    T        0      0        2 
  17 chr17_26266178   Sample    C    T        1      2        2 
  17 chr17_26268742     AAsi    T    C        0      0        2 
  17 chr17_26268742     AKia    T    C        0      0        2 
  17 chr17_26268742     AOna    T    C        0      0        2 
  17 chr17_26268742     ASom    T    C        0      0        2 
  17 chr17_26268742     HCab    T    C        1      2        2 
  17 chr17_26268742     HPrz    T    C        1      2        2 
  17 chr17_26268742     ZBoe    T    C        0      0        2 
  17 chr17_26268742     ZGre    T    C        0      0        2 
  17 chr17_26268742     ZHar    T    C        0      0        2 
  17 chr17_26268742   Sample    T    C        1      2        2 
  17 chr17_26270312     AAsi    T    C        0      0        2 
  17 chr17_26270312     AKia    T    C        1      2        2 
  17 chr17_26270312     AOna    T    C        0      0        2 
  17 chr17_26270312     ASom    T    C        0      0        2 
  17 chr17_26270312     HCab    T    C        0      0        2 
  17 chr17_26270312     HPrz    T    C        0      0        2 
  17 chr17_26270312     ZBoe    T    C        0      0        2 
  17 chr17_26270312     ZGre    T    C        0      0        2 
  17 chr17_26270312     ZHar    T    C        0      0        2 
  17 chr17_26270312   Sample    T    C        0      0        2 
  17 chr17_26277226     AAsi    C    T        0      0        2 
  17 chr17_26277226     AKia    C    T        0      0        2 
  17 chr17_26277226     AOna    C    T        0      0        2 
  17 chr17_26277226     ASom    C    T        0      0        2 
  17 chr17_26277226     HCab    C    T      0.5      1        2 
  17 chr17_26277226     HPrz    C    T        0      0        2 
  17 chr17_26277226     ZBoe    C    T        0      0        2 
  17 chr17_26277226     ZGre    C    T        0      0        2 
  17 chr17_26277226     ZHar    C    T        0      0        2 
  17 chr17_26277226   Sample    C    T        0      0        2 
  17 chr17_26277984     AAsi    A    G        0      0        2 
  17 chr17_26277984     AKia    A    G        0      0        2 
  17 chr17_26277984     AOna    A    G        0      0        2 
  17 chr17_26277984     ASom    A    G        0      0        2 
  17 chr17_26277984     HCab    A    G        1      2        2 
  17 chr17_26277984     HPrz    A    G        1      2        2 
  17 chr17_26277984     ZBoe    A    G        0      0        2 
  17 chr17_26277984     ZGre    A    G        0      0        2 
  17 chr17_26277984     ZHar    A    G        0      0        2 
  17 chr17_26277984   Sample    A    G        1      2        2 
  17 chr17_26278725     AAsi    C    T        1      2        2 
  17 chr17_26278725     AKia    C    T        0      0        2 
  17 chr17_26278725     AOna    C    T        0      0        2 
  17 chr17_26278725     ASom    C    T        1      2        2 
  17 chr17_26278725     HCab    C    T        0      0        2 
  17 chr17_26278725     HPrz    C    T        0      0        2 
  17 chr17_26278725     ZBoe    C    T        0      0        2 
  17 chr17_26278725     ZGre    C    T        0      0        2 
  17 chr17_26278725     ZHar    C    T        0      0        2 
  17 chr17_26278725   Sample    C    T        0      0        2 
  17 chr17_26284182     AAsi    C    T        0      0        2 
  17 chr17_26284182     AKia    C    T        0      0        2 
  17 chr17_26284182     AOna    C    T        0      0        2 
  17 chr17_26284182     ASom    C    T        0      0        2 
  17 chr17_26284182     HCab    C    T      0.5      1        2 
  17 chr17_26284182     HPrz    C    T        1      2        2 
  17 chr17_26284182     ZBoe    C    T        0      0        2 
  17 chr17_26284182     ZGre    C    T        0      0        2 
  17 chr17_26284182     ZHar    C    T        0      0        2 
  17 chr17_26284182   Sample    C    T        1      2        2 
  17 chr17_26285497     AAsi    T    C        0      0        2 
  17 chr17_26285497     AKia    T    C        0      0        2 
  17 chr17_26285497     AOna    T    C        0      0        2 
  17 chr17_26285497     ASom    T    C        0      0        2 
  17 chr17_26285497     HCab    T    C        0      0        2 
  17 chr17_26285497     HPrz    T    C        0      0        2 
  17 chr17_26285497     ZBoe    T    C        0      0        2 
  17 chr17_26285497     ZGre    T    C        1      2        2 
  17 chr17_26285497     ZHar    T    C        0      0        2 
  17 chr17_26285497   Sample    T    C        0      0        2 
  17 chr17_26287921     AAsi    G    T        0      0        2 
  17 chr17_26287921     AKia    G    T      0.5      1        2 
  17 chr17_26287921     AOna    G    T        1      2        2 
  17 chr17_26287921     ASom    G    T        0      0        2 
  17 chr17_26287921     HCab    G    T        0      0        2 
  17 chr17_26287921     HPrz    G    T        0      0        2 
  17 chr17_26287921     ZBoe    G    T        0      0        2 
  17 chr17_26287921     ZGre    G    T        0      0        2 
  17 chr17_26287921     ZHar    G    T        0      0        2 
  17 chr17_26287921   Sample    G    T        0      0        2 
  17 chr17_26298273     AAsi    C    T        0      0        2 
  17 chr17_26298273     AKia    C    T        1      2        2 
  17 chr17_26298273     AOna    C    T        0      0        2 
  17 chr17_26298273     ASom    C    T        0      0        2 
  17 chr17_26298273     HCab    C    T        0      0        2 
  17 chr17_26298273     HPrz    C    T        0      0        2 
  17 chr17_26298273     ZBoe    C    T        0      0        2 
  17 chr17_26298273     ZGre    C    T        0      0        2 
  17 chr17_26298273     ZHar    C    T        0      0        2 
  17 chr17_26298273   Sample    C    T        0      0        2 
  17 chr17_26298597     AAsi    C    T        0      0        2 
  17 chr17_26298597     AKia    C    T        0      0        2 
  17 chr17_26298597     AOna    C    T        0      0        2 
  17 chr17_26298597     ASom    C    T        0      0        2 
  17 chr17_26298597     HCab    C    T        0      0        2 
  17 chr17_26298597     HPrz    C    T        0      0        2 
  17 chr17_26298597     ZBoe    C    T      0.5      1        2 
  17 chr17_26298597     ZGre    C    T        0      0        2 
  17 chr17_26298597     ZHar    C    T        0      0        2 
  17 chr17_26298597   Sample    C    T        0      0        2 
  17 chr17_26299656     AAsi    A    G        0      0        2 
  17 chr17_26299656     AKia    A    G        0      0        2 
  17 chr17_26299656     AOna    A    G        0      0        2 
  17 chr17_26299656     ASom    A    G        0      0        2 
  17 chr17_26299656     HCab    A    G        0      0        2 
  17 chr17_26299656     HPrz    A    G        0      0        2 
  17 chr17_26299656     ZBoe    A    G        0      0        2 
  17 chr17_26299656     ZGre    A    G        0      0        2 
  17 chr17_26299656     ZHar    A    G        1      2        2 
  17 chr17_26299656   Sample    A    G        0      0        2 
  17 chr17_26300641     AAsi    A    C        0      0        2 
  17 chr17_26300641     AKia    A    C        0      0        2 
  17 chr17_26300641     AOna    A    C        0      0        2 
  17 chr17_26300641     ASom    A    C        0      0        2 
  17 chr17_26300641     HCab    A    C        0      0        2 
  17 chr17_26300641     HPrz    A    C      0.5      1        2 
  17 chr17_26300641     ZBoe    A    C        0      0        2 
  17 chr17_26300641     ZGre    A    C        0      0        2 
  17 chr17_26300641     ZHar    A    C        0      0        2 
  17 chr17_26300641   Sample    A    C        0      0        2 
  17 chr17_26303191     AAsi    T    C        0      0        2 
  17 chr17_26303191     AKia    T    C        0      0        2 
  17 chr17_26303191     AOna    T    C      0.5      1        2 
  17 chr17_26303191     ASom    T    C        0      0        2 
  17 chr17_26303191     HCab    T    C        0      0        2 
  17 chr17_26303191     HPrz    T    C        0      0        2 
  17 chr17_26303191     ZBoe    T    C        0      0        2 
  17 chr17_26303191     ZGre    T    C        0      0        2 
  17 chr17_26303191     ZHar    T    C        0      0        2 
  17 chr17_26303191   Sample    T    C        0      0        2 
  17 chr17_26305720     AAsi    T    C        0      0        2 
  17 chr17_26305720     AKia    T    C        0      0        2 
  17 chr17_26305720     AOna    T    C        0      0        2 
  17 chr17_26305720     ASom    T    C        0      0        2 
  17 chr17_26305720     HCab    T    C        0      0        2 
  17 chr17_26305720     HPrz    T    C        0      0        2 
  17 chr17_26305720     ZBoe    T    C      0.5      1        2 
  17 chr17_26305720     ZGre    T    C        0      0        2 
  17 chr17_26305720     ZHar    T    C        0      0        2 
  17 chr17_26305720   Sample    T    C        0      0        2 
  17 chr17_26307514     AAsi    T    G        0      0        2 
  17 chr17_26307514     AKia    T    G        0      0        2 
  17 chr17_26307514     AOna    T    G        0      0        2 
  17 chr17_26307514     ASom    T    G        0      0        2 
  17 chr17_26307514     HCab    T    G        0      0        2 
  17 chr17_26307514     HPrz    T    G        0      0        2 
  17 chr17_26307514     ZBoe    T    G        0      0        2 
  17 chr17_26307514     ZGre    T    G        0      0        2 
  17 chr17_26307514     ZHar    T    G        1      2        2 
  17 chr17_26307514   Sample    T    G        0      0        2 
  17 chr17_26310858     AAsi    T    C        0      0        2 
  17 chr17_26310858     AKia    T    C        0      0        2 
  17 chr17_26310858     AOna    T    C        0      0        2 
  17 chr17_26310858     ASom    T    C        0      0        2 
  17 chr17_26310858     HCab    T    C      0.5      1        2 
  17 chr17_26310858     HPrz    T    C        0      0        2 
  17 chr17_26310858     ZBoe    T    C        0      0        2 
  17 chr17_26310858     ZGre    T    C        0      0        2 
  17 chr17_26310858     ZHar    T    C        0      0        2 
  17 chr17_26310858   Sample    T    C        1      2        2 
  17 chr17_26319766     AAsi    C    T        1      2        2 
  17 chr17_26319766     AKia    C    T        0      0        2 
  17 chr17_26319766     AOna    C    T        0      0        2 
  17 chr17_26319766     ASom    C    T        1      2        2 
  17 chr17_26319766     HCab    C    T        0      0        2 
  17 chr17_26319766     HPrz    C    T        0      0        2 
  17 chr17_26319766     ZBoe    C    T        0      0        2 
  17 chr17_26319766     ZGre    C    T        0      0        2 
  17 chr17_26319766     ZHar    C    T        0      0        2 
  17 chr17_26319766   Sample    C    T        0      0        2 
  17 chr17_26325744     AAsi    T    C        0      0        2 
  17 chr17_26325744     AKia    T    C        0      0        2 
  17 chr17_26325744     AOna    T    C        0      0        2 
  17 chr17_26325744     ASom    T    C        0      0        2 
  17 chr17_26325744     HCab    T    C        0      0        2 
  17 chr17_26325744     HPrz    T    C        0      0        2 
  17 chr17_26325744     ZBoe    T    C        0      0        2 
  17 chr17_26325744     ZGre    T    C        1      2        2 
  17 chr17_26325744     ZHar    T    C        0      0        2 
  17 chr17_26325744   Sample    T    C        0      0        2 
  17 chr17_26327981     AAsi    A    T        0      0        2 
  17 chr17_26327981     AKia    A    T        0      0        2 
  17 chr17_26327981     AOna    A    T      0.5      1        2 
  17 chr17_26327981     ASom    A    T        0      0        2 
  17 chr17_26327981     HCab    A    T        0      0        2 
  17 chr17_26327981     HPrz    A    T        0      0        2 
  17 chr17_26327981     ZBoe    A    T        0      0        2 
  17 chr17_26327981     ZGre    A    T        0      0        2 
  17 chr17_26327981     ZHar    A    T        0      0        2 
  17 chr17_26327981   Sample    A    T        0      0        2 
  17 chr17_26332810     AAsi    T    C        0      0        2 
  17 chr17_26332810     AKia    T    C        0      0        2 
  17 chr17_26332810     AOna    T    C      0.5      1        2 
  17 chr17_26332810     ASom    T    C        0      0        2 
  17 chr17_26332810     HCab    T    C        0      0        2 
  17 chr17_26332810     HPrz    T    C        0      0        2 
  17 chr17_26332810     ZBoe    T    C        0      0        2 
  17 chr17_26332810     ZGre    T    C        0      0        2 
  17 chr17_26332810     ZHar    T    C        0      0        2 
  17 chr17_26332810   Sample    T    C        0      0        2 
  17 chr17_26335231     AAsi    G    C        0      0        2 
  17 chr17_26335231     AKia    G    C        0      0        2 
  17 chr17_26335231     AOna    G    C        0      0        2 
  17 chr17_26335231     ASom    G    C        0      0        2 
  17 chr17_26335231     HCab    G    C        1      2        2 
  17 chr17_26335231     HPrz    G    C        1      2        2 
  17 chr17_26335231     ZBoe    G    C        0      0        2 
  17 chr17_26335231     ZGre    G    C        0      0        2 
  17 chr17_26335231     ZHar    G    C        0      0        2 
  17 chr17_26335231   Sample    G    C        1      2        2 
  17 chr17_26341927     AAsi    G    A        0      0        2 
  17 chr17_26341927     AKia    G    A        0      0        2 
  17 chr17_26341927     AOna    G    A        0      0        2 
  17 chr17_26341927     ASom    G    A        0      0        2 
  17 chr17_26341927     HCab    G    A        1      2        2 
  17 chr17_26341927     HPrz    G    A        1      2        2 
  17 chr17_26341927     ZBoe    G    A        0      0        2 
  17 chr17_26341927     ZGre    G    A        0      0        2 
  17 chr17_26341927     ZHar    G    A        0      0        2 
  17 chr17_26341927   Sample    G    A        1      2        2 
  17 chr17_26344955     AAsi    C    T        0      0        2 
  17 chr17_26344955     AKia    C    T        0      0        2 
  17 chr17_26344955     AOna    C    T        0      0        2 
  17 chr17_26344955     ASom    C    T        0      0        2 
  17 chr17_26344955     HCab    C    T        1      2        2 
  17 chr17_26344955     HPrz    C    T        1      2        2 
  17 chr17_26344955     ZBoe    C    T        0      0        2 
  17 chr17_26344955     ZGre    C    T        0      0        2 
  17 chr17_26344955     ZHar    C    T        0      0        2 
  17 chr17_26344955   Sample    C    T        1      2        2 
  17 chr17_26347967     AAsi    G    A        0      0        2 
  17 chr17_26347967     AKia    G    A        0      0        2 
  17 chr17_26347967     AOna    G    A        0      0        2 
  17 chr17_26347967     ASom    G    A        0      0        2 
  17 chr17_26347967     HCab    G    A        1      2        2 
  17 chr17_26347967     HPrz    G    A        1      2        2 
  17 chr17_26347967     ZBoe    G    A        0      0        2 
  17 chr17_26347967     ZGre    G    A        0      0        2 
  17 chr17_26347967     ZHar    G    A        0      0        2 
  17 chr17_26347967   Sample    G    A        1      2        2 
  17 chr17_26349778     AAsi    T    A        0      0        2 
  17 chr17_26349778     AKia    T    A        0      0        2 
  17 chr17_26349778     AOna    T    A        0      0        2 
  17 chr17_26349778     ASom    T    A        0      0        2 
  17 chr17_26349778     HCab    T    A        1      2        2 
  17 chr17_26349778     HPrz    T    A        1      2        2 
  17 chr17_26349778     ZBoe    T    A        0      0        2 
  17 chr17_26349778     ZGre    T    A        0      0        2 
  17 chr17_26349778     ZHar    T    A        0      0        2 
  17 chr17_26349778   Sample    T    A        1      2        2 
  17 chr17_26354931     AAsi    T    C        0      0        2 
  17 chr17_26354931     AKia    T    C        0      0        2 
  17 chr17_26354931     AOna    T    C        0      0        2 
  17 chr17_26354931     ASom    T    C        0      0        2 
  17 chr17_26354931     HCab    T    C        0      0        2 
  17 chr17_26354931     HPrz    T    C        0      0        2 
  17 chr17_26354931     ZBoe    T    C        0      0        2 
  17 chr17_26354931     ZGre    T    C      0.5      1        2 
  17 chr17_26354931     ZHar    T    C        0      0        2 
  17 chr17_26354931   Sample    T    C        0      0        2 
  17 chr17_26365041     AAsi    C    A        0      0        2 
  17 chr17_26365041     AKia    C    A        0      0        2 
  17 chr17_26365041     AOna    C    A        0      0        2 
  17 chr17_26365041     ASom    C    A        0      0        2 
  17 chr17_26365041     HCab    C    A        1      2        2 
  17 chr17_26365041     HPrz    C    A        1      2        2 
  17 chr17_26365041     ZBoe    C    A        0      0        2 
  17 chr17_26365041     ZGre    C    A        0      0        2 
  17 chr17_26365041     ZHar    C    A        0      0        2 
  17 chr17_26365041   Sample    C    A        1      2        2 
  17 chr17_26365057     AAsi    C    T        0      0        2 
  17 chr17_26365057     AKia    C    T        1      2        2 
  17 chr17_26365057     AOna    C    T        0      0        2 
  17 chr17_26365057     ASom    C    T        0      0        2 
  17 chr17_26365057     HCab    C    T        0      0        2 
  17 chr17_26365057     HPrz    C    T        0      0        2 
  17 chr17_26365057     ZBoe    C    T        0      0        2 
  17 chr17_26365057     ZGre    C    T        0      0        2 
  17 chr17_26365057     ZHar    C    T        0      0        2 
  17 chr17_26365057   Sample    C    T        0      0        2 
  17 chr17_26366530     AAsi    A    G        0      0        2 
  17 chr17_26366530     AKia    A    G        0      0        2 
  17 chr17_26366530     AOna    A    G        0      0        2 
  17 chr17_26366530     ASom    A    G        0      0        2 
  17 chr17_26366530     HCab    A    G        1      2        2 
  17 chr17_26366530     HPrz    A    G        1      2        2 
  17 chr17_26366530     ZBoe    A    G        0      0        2 
  17 chr17_26366530     ZGre    A    G        0      0        2 
  17 chr17_26366530     ZHar    A    G        0      0        2 
  17 chr17_26366530   Sample    A    G        1      2        2 
  17 chr17_26381760     AAsi    T    G        0      0        2 
  17 chr17_26381760     AKia    T    G        0      0        2 
  17 chr17_26381760     AOna    T    G        0      0        2 
  17 chr17_26381760     ASom    T    G        0      0        2 
  17 chr17_26381760     HCab    T    G        1      2        2 
  17 chr17_26381760     HPrz    T    G        1      2        2 
  17 chr17_26381760     ZBoe    T    G        0      0        2 
  17 chr17_26381760     ZGre    T    G        0      0        2 
  17 chr17_26381760     ZHar    T    G        0      0        2 
  17 chr17_26381760   Sample    T    G        1      2        2 
  17 chr17_26386127     AAsi    C    T        0      0        2 
  17 chr17_26386127     AKia    C    T        0      0        2 
  17 chr17_26386127     AOna    C    T        0      0        2 
  17 chr17_26386127     ASom    C    T        0      0        2 
  17 chr17_26386127     HCab    C    T        1      2        2 
  17 chr17_26386127     HPrz    C    T        1      2        2 
  17 chr17_26386127     ZBoe    C    T        0      0        2 
  17 chr17_26386127     ZGre    C    T        0      0        2 
  17 chr17_26386127     ZHar    C    T        0      0        2 
  17 chr17_26386127   Sample    C    T        1      2        2 
  17 chr17_26388976     AAsi    A    G        0      0        2 
  17 chr17_26388976     AKia    A    G        0      0        2 
  17 chr17_26388976     AOna    A    G        0      0        2 
  17 chr17_26388976     ASom    A    G        0      0        2 
  17 chr17_26388976     HCab    A    G        0      0        2 
  17 chr17_26388976     HPrz    A    G        0      0        2 
  17 chr17_26388976     ZBoe    A    G      0.5      1        2 
  17 chr17_26388976     ZGre    A    G        0      0        2 
  17 chr17_26388976     ZHar    A    G        0      0        2 
  17 chr17_26388976   Sample    A    G        0      0        2 
  17 chr17_26389249     AAsi    G    A        0      0        2 
  17 chr17_26389249     AKia    G    A        0      0        2 
  17 chr17_26389249     AOna    G    A        0      0        2 
  17 chr17_26389249     ASom    G    A        0      0        2 
  17 chr17_26389249     HCab    G    A        0      0        2 
  17 chr17_26389249     HPrz    G    A        0      0        2 
  17 chr17_26389249     ZBoe    G    A        0      0        2 
  17 chr17_26389249     ZGre    G    A        0      0        2 
  17 chr17_26389249     ZHar    G    A      0.5      1        2 
  17 chr17_26389249   Sample    G    A        0      0        2 
  17 chr17_26406108     AAsi    T    C        0      0        2 
  17 chr17_26406108     AKia    T    C        0      0        2 
  17 chr17_26406108     AOna    T    C        0      0        2 
  17 chr17_26406108     ASom    T    C        0      0        2 
  17 chr17_26406108     HCab    T    C        0      0        2 
  17 chr17_26406108     HPrz    T    C        0      0        2 
  17 chr17_26406108     ZBoe    T    C        0      0        2 
  17 chr17_26406108     ZGre    T    C        1      2        2 
  17 chr17_26406108     ZHar    T    C        0      0        2 
  17 chr17_26406108   Sample    T    C        0      0        2 
  17 chr17_26407015     AAsi    T    C        0      0        2 
  17 chr17_26407015     AKia    T    C        0      0        2 
  17 chr17_26407015     AOna    T    C        0      0        2 
  17 chr17_26407015     ASom    T    C        0      0        2 
  17 chr17_26407015     HCab    T    C      0.5      1        2 
  17 chr17_26407015     HPrz    T    C        0      0        2 
  17 chr17_26407015     ZBoe    T    C        0      0        2 
  17 chr17_26407015     ZGre    T    C        0      0        2 
  17 chr17_26407015     ZHar    T    C        0      0        2 
  17 chr17_26407015   Sample    T    C        0      0        2 
  17 chr17_26408423     AAsi    C    T        0      0        2 
  17 chr17_26408423     AKia    C    T        0      0        2 
  17 chr17_26408423     AOna    C    T        0      0        2 
  17 chr17_26408423     ASom    C    T        0      0        2 
  17 chr17_26408423     HCab    C    T        0      0        2 
  17 chr17_26408423     HPrz    C    T        0      0        2 
  17 chr17_26408423     ZBoe    C    T      0.5      1        2 
  17 chr17_26408423     ZGre    C    T        0      0        2 
  17 chr17_26408423     ZHar    C    T        0      0        2 
  17 chr17_26408423   Sample    C    T        0      0        2 
  17 chr17_26412261     AAsi    C    A        0      0        2 
  17 chr17_26412261     AKia    C    A        0      0        2 
  17 chr17_26412261     AOna    C    A        0      0        2 
  17 chr17_26412261     ASom    C    A        0      0        2 
  17 chr17_26412261     HCab    C    A        1      2        2 
  17 chr17_26412261     HPrz    C    A        1      2        2 
  17 chr17_26412261     ZBoe    C    A        0      0        2 
  17 chr17_26412261     ZGre    C    A        0      0        2 
  17 chr17_26412261     ZHar    C    A        0      0        2 
  17 chr17_26412261   Sample    C    A        1      2        2 
  17 chr17_26414269     AAsi    G    A        0      0        2 
  17 chr17_26414269     AKia    G    A        0      0        2 
  17 chr17_26414269     AOna    G    A        0      0        2 
  17 chr17_26414269     ASom    G    A        0      0        2 
  17 chr17_26414269     HCab    G    A        0      0        2 
  17 chr17_26414269     HPrz    G    A        0      0        2 
  17 chr17_26414269     ZBoe    G    A        0      0        2 
  17 chr17_26414269     ZGre    G    A        1      2        2 
  17 chr17_26414269     ZHar    G    A        0      0        2 
  17 chr17_26414269   Sample    G    A        0      0        2 
  17 chr17_26427785     AAsi    G    C        1      2        2 
  17 chr17_26427785     AKia    G    C        0      0        2 
  17 chr17_26427785     AOna    G    C        0      0        2 
  17 chr17_26427785     ASom    G    C        1      2        2 
  17 chr17_26427785     HCab    G    C        0      0        2 
  17 chr17_26427785     HPrz    G    C        0      0        2 
  17 chr17_26427785     ZBoe    G    C        0      0        2 
  17 chr17_26427785     ZGre    G    C        0      0        2 
  17 chr17_26427785     ZHar    G    C        0      0        2 
  17 chr17_26427785   Sample    G    C        0      0        2 
  17 chr17_26431572     AAsi    T    C        0      0        2 
  17 chr17_26431572     AKia    T    C        0      0        2 
  17 chr17_26431572     AOna    T    C        0      0        2 
  17 chr17_26431572     ASom    T    C        1      2        2 
  17 chr17_26431572     HCab    T    C        0      0        2 
  17 chr17_26431572     HPrz    T    C        0      0        2 
  17 chr17_26431572     ZBoe    T    C        0      0        2 
  17 chr17_26431572     ZGre    T    C        0      0        2 
  17 chr17_26431572     ZHar    T    C        0      0        2 
  17 chr17_26431572   Sample    T    C        0      0        2 
  17 chr17_26434221     AAsi    G    A        0      0        2 
  17 chr17_26434221     AKia    G    A        0      0        2 
  17 chr17_26434221     AOna    G    A        0      0        2 
  17 chr17_26434221     ASom    G    A        0      0        2 
  17 chr17_26434221     HCab    G    A        1      2        2 
  17 chr17_26434221     HPrz    G    A        1      2        2 
  17 chr17_26434221     ZBoe    G    A        0      0        2 
  17 chr17_26434221     ZGre    G    A        0      0        2 
  17 chr17_26434221     ZHar    G    A        0      0        2 
  17 chr17_26434221   Sample    G    A        1      2        2 
  17 chr17_26436235     AAsi    G    A        0      0        2 
  17 chr17_26436235     AKia    G    A        0      0        2 
  17 chr17_26436235     AOna    G    A        0      0        2 
  17 chr17_26436235     ASom    G    A        0      0        2 
  17 chr17_26436235     HCab    G    A        1      2        2 
  17 chr17_26436235     HPrz    G    A        1      2        2 
  17 chr17_26436235     ZBoe    G    A        0      0        2 
  17 chr17_26436235     ZGre    G    A        0      0        2 
  17 chr17_26436235     ZHar    G    A        0      0        2 
  17 chr17_26436235   Sample    G    A        1      2        2 
  17 chr17_26439923     AAsi    T    C        0      0        2 
  17 chr17_26439923     AKia    T    C        0      0        2 
  17 chr17_26439923     AOna    T    C        0      0        2 
  17 chr17_26439923     ASom    T    C        0      0        2 
  17 chr17_26439923     HCab    T    C        0      0        2 
  17 chr17_26439923     HPrz    T    C        0      0        2 
  17 chr17_26439923     ZBoe    T    C        0      0        2 
  17 chr17_26439923     ZGre    T    C      0.5      1        2 
  17 chr17_26439923     ZHar    T    C        0      0        2 
  17 chr17_26439923   Sample    T    C        0      0        2 
  17 chr17_26448242     AAsi    G    C        0      0        2 
  17 chr17_26448242     AKia    G    C        0      0        2 
  17 chr17_26448242     AOna    G    C      0.5      1        2 
  17 chr17_26448242     ASom    G    C        0      0        2 
  17 chr17_26448242     HCab    G    C        0      0        2 
  17 chr17_26448242     HPrz    G    C        0      0        2 
  17 chr17_26448242     ZBoe    G    C        0      0        2 
  17 chr17_26448242     ZGre    G    C        0      0        2 
  17 chr17_26448242     ZHar    G    C        0      0        2 
  17 chr17_26448242   Sample    G    C        0      0        2 
  17 chr17_26451111     AAsi    C    T        0      0        2 
  17 chr17_26451111     AKia    C    T        0      0        2 
  17 chr17_26451111     AOna    C    T        0      0        2 
  17 chr17_26451111     ASom    C    T        0      0        2 
  17 chr17_26451111     HCab    C    T        0      0        2 
  17 chr17_26451111     HPrz    C    T        0      0        2 
  17 chr17_26451111     ZBoe    C    T        0      0        2 
  17 chr17_26451111     ZGre    C    T      0.5      1        2 
  17 chr17_26451111     ZHar    C    T        0      0        2 
  17 chr17_26451111   Sample    C    T        0      0        2 
  17 chr17_26471237     AAsi    T    C        0      0        2 
  17 chr17_26471237     AKia    T    C      0.5      1        2 
  17 chr17_26471237     AOna    T    C      0.5      1        2 
  17 chr17_26471237     ASom    T    C        0      0        2 
  17 chr17_26471237     HCab    T    C        0      0        2 
  17 chr17_26471237     HPrz    T    C        0      0        2 
  17 chr17_26471237     ZBoe    T    C        0      0        2 
  17 chr17_26471237     ZGre    T    C        0      0        2 
  17 chr17_26471237     ZHar    T    C        0      0        2 
  17 chr17_26471237   Sample    T    C        0      0        2 
  17 chr17_26474201     AAsi    T    C        0      0        2 
  17 chr17_26474201     AKia    T    C      0.5      1        2 
  17 chr17_26474201     AOna    T    C        0      0        2 
  17 chr17_26474201     ASom    T    C        0      0        2 
  17 chr17_26474201     HCab    T    C        0      0        2 
  17 chr17_26474201     HPrz    T    C        0      0        2 
  17 chr17_26474201     ZBoe    T    C        0      0        2 
  17 chr17_26474201     ZGre    T    C        0      0        2 
  17 chr17_26474201     ZHar    T    C        0      0        2 
  17 chr17_26474201   Sample    T    C        0      0        2 
  17 chr17_26476997     AAsi    C    T        0      0        2 
  17 chr17_26476997     AKia    C    T      0.5      1        2 
  17 chr17_26476997     AOna    C    T        1      2        2 
  17 chr17_26476997     ASom    C    T        0      0        2 
  17 chr17_26476997     HCab    C    T        1      2        2 
  17 chr17_26476997     HPrz    C    T        1      2        2 
  17 chr17_26476997     ZBoe    C    T        0      0        2 
  17 chr17_26476997     ZGre    C    T        0      0        2 
  17 chr17_26476997     ZHar    C    T        0      0        2 
  17 chr17_26476997   Sample    C    T        1      2        2 
  17 chr17_26490129     AAsi    G    A        0      0        2 
  17 chr17_26490129     AKia    G    A        0      0        2 
  17 chr17_26490129     AOna    G    A        0      0        2 
  17 chr17_26490129     ASom    G    A        0      0        2 
  17 chr17_26490129     HCab    G    A        1      2        2 
  17 chr17_26490129     HPrz    G    A        1      2        2 
  17 chr17_26490129     ZBoe    G    A        0      0        2 
  17 chr17_26490129     ZGre    G    A        0      0        2 
  17 chr17_26490129     ZHar    G    A        0      0        2 
  17 chr17_26490129   Sample    G    A        1      2        2 
  17 chr17_26496177     AAsi    C    T        1      2        2 
  17 chr17_26496177     AKia    C    T        0      0        2 
  17 chr17_26496177     AOna    C    T        0      0        2 
  17 chr17_26496177     ASom    C    T        1      2        2 
  17 chr17_26496177     HCab    C    T        0      0        2 
  17 chr17_26496177     HPrz    C    T        0      0        2 
  17 chr17_26496177     ZBoe    C    T        0      0        2 
  17 chr17_26496177     ZGre    C    T        0      0        2 
  17 chr17_26496177     ZHar    C    T        0      0        2 
  17 chr17_26496177   Sample    C    T        0      0        2 
  17 chr17_26497342     AAsi    A    G        1      2        2 
  17 chr17_26497342     AKia    A    G        0      0        2 
  17 chr17_26497342     AOna    A    G        0      0        2 
  17 chr17_26497342     ASom    A    G        0      0        2 
  17 chr17_26497342     HCab    A    G        0      0        2 
  17 chr17_26497342     HPrz    A    G        0      0        2 
  17 chr17_26497342     ZBoe    A    G        0      0        2 
  17 chr17_26497342     ZGre    A    G        0      0        2 
  17 chr17_26497342     ZHar    A    G        0      0        2 
  17 chr17_26497342   Sample    A    G        0      0        2 
  17 chr17_26506451     AAsi    T    C        0      0        2 
  17 chr17_26506451     AKia    T    C        0      0        2 
  17 chr17_26506451     AOna    T    C        0      0        2 
  17 chr17_26506451     ASom    T    C      0.5      1        2 
  17 chr17_26506451     HCab    T    C        0      0        2 
  17 chr17_26506451     HPrz    T    C        0      0        2 
  17 chr17_26506451     ZBoe    T    C        0      0        2 
  17 chr17_26506451     ZGre    T    C        0      0        2 
  17 chr17_26506451     ZHar    T    C        0      0        2 
  17 chr17_26506451   Sample    T    C        0      0        2 
  17 chr17_26516554     AAsi    T    G        0      0        2 
  17 chr17_26516554     AKia    T    G      0.5      1        2 
  17 chr17_26516554     AOna    T    G        0      0        2 
  17 chr17_26516554     ASom    T    G        0      0        2 
  17 chr17_26516554     HCab    T    G        0      0        2 
  17 chr17_26516554     HPrz    T    G        0      0        2 
  17 chr17_26516554     ZBoe    T    G        0      0        2 
  17 chr17_26516554     ZGre    T    G        0      0        2 
  17 chr17_26516554     ZHar    T    G        0      0        2 
  17 chr17_26516554   Sample    T    G        0      0        2 
  17 chr17_26535327     AAsi    T    C        0      0        2 
  17 chr17_26535327     AKia    T    C      0.5      1        2 
  17 chr17_26535327     AOna    T    C        1      2        2 
  17 chr17_26535327     ASom    T    C        0      0        2 
  17 chr17_26535327     HCab    T    C        0      0        2 
  17 chr17_26535327     HPrz    T    C        0      0        2 
  17 chr17_26535327     ZBoe    T    C        0      0        2 
  17 chr17_26535327     ZGre    T    C        0      0        2 
  17 chr17_26535327     ZHar    T    C        0      0        2 
  17 chr17_26535327   Sample    T    C        0      0        2 
  17 chr17_26543790     AAsi    T    C        0      0        2 
  17 chr17_26543790     AKia    T    C        1      2        2 
  17 chr17_26543790     AOna    T    C        0      0        2 
  17 chr17_26543790     ASom    T    C        0      0        2 
  17 chr17_26543790     HCab    T    C        0      0        2 
  17 chr17_26543790     HPrz    T    C        0      0        2 
  17 chr17_26543790     ZBoe    T    C        0      0        2 
  17 chr17_26543790     ZGre    T    C        0      0        2 
  17 chr17_26543790     ZHar    T    C        1      2        2 
  17 chr17_26543790   Sample    T    C        0      0        2 
  17 chr17_26548609     AAsi    A    G        0      0        2 
  17 chr17_26548609     AKia    A    G        1      2        2 
  17 chr17_26548609     AOna    A    G      0.5      1        2 
  17 chr17_26548609     ASom    A    G        0      0        2 
  17 chr17_26548609     HCab    A    G        0      0        2 
  17 chr17_26548609     HPrz    A    G        0      0        2 
  17 chr17_26548609     ZBoe    A    G        0      0        2 
  17 chr17_26548609     ZGre    A    G        0      0        2 
  17 chr17_26548609     ZHar    A    G        0      0        2 
  17 chr17_26548609   Sample    A    G        0      0        2 
  17 chr17_26556168     AAsi    G    A        0      0        2 
  17 chr17_26556168     AKia    G    A        0      0        2 
  17 chr17_26556168     AOna    G    A        0      0        2 
  17 chr17_26556168     ASom    G    A        0      0        2 
  17 chr17_26556168     HCab    G    A      0.5      1        2 
  17 chr17_26556168     HPrz    G    A      0.5      1        2 
  17 chr17_26556168     ZBoe    G    A        0      0        2 
  17 chr17_26556168     ZGre    G    A        0      0        2 
  17 chr17_26556168     ZHar    G    A        0      0        2 
  17 chr17_26556168   Sample    G    A        0      0        2 
  17 chr17_26559924     AAsi    A    G        0      0        2 
  17 chr17_26559924     AKia    A    G        0      0        2 
  17 chr17_26559924     AOna    A    G        0      0        2 
  17 chr17_26559924     ASom    A    G        0      0        2 
  17 chr17_26559924     HCab    A    G        0      0        2 
  17 chr17_26559924     HPrz    A    G        0      0        2 
  17 chr17_26559924     ZBoe    A    G        1      2        2 
  17 chr17_26559924     ZGre    A    G        0      0        2 
  17 chr17_26559924     ZHar    A    G        0      0        2 
  17 chr17_26559924   Sample    A    G        0      0        2 
  17 chr17_26565285     AAsi    A    G        0      0        2 
  17 chr17_26565285     AKia    A    G        1      2        2 
  17 chr17_26565285     AOna    A    G        0      0        2 
  17 chr17_26565285     ASom    A    G        0      0        2 
  17 chr17_26565285     HCab    A    G        0      0        2 
  17 chr17_26565285     HPrz    A    G        0      0        2 
  17 chr17_26565285     ZBoe    A    G        0      0        2 
  17 chr17_26565285     ZGre    A    G        0      0        2 
  17 chr17_26565285     ZHar    A    G        0      0        2 
  17 chr17_26565285   Sample    A    G        0      0        2 
  17 chr17_26569424     AAsi    C    T        0      0        2 
  17 chr17_26569424     AKia    C    T        0      0        2 
  17 chr17_26569424     AOna    C    T        0      0        2 
  17 chr17_26569424     ASom    C    T        0      0        2 
  17 chr17_26569424     HCab    C    T        1      2        2 
  17 chr17_26569424     HPrz    C    T      0.5      1        2 
  17 chr17_26569424     ZBoe    C    T        0      0        2 
  17 chr17_26569424     ZGre    C    T        0      0        2 
  17 chr17_26569424     ZHar    C    T        0      0        2 
  17 chr17_26569424   Sample    C    T        1      2        2 
  17 chr17_26584524     AAsi    T    G        0      0        2 
  17 chr17_26584524     AKia    T    G        0      0        2 
  17 chr17_26584524     AOna    T    G        0      0        2 
  17 chr17_26584524     ASom    T    G        0      0        2 
  17 chr17_26584524     HCab    T    G        0      0        2 
  17 chr17_26584524     HPrz    T    G        0      0        2 
  17 chr17_26584524     ZBoe    T    G      0.5      1        2 
  17 chr17_26584524     ZGre    T    G        0      0        2 
  17 chr17_26584524     ZHar    T    G        0      0        2 
  17 chr17_26584524   Sample    T    G        0      0        2 
  17 chr17_26590183     AAsi    A    G        0      0        2 
  17 chr17_26590183     AKia    A    G        0      0        2 
  17 chr17_26590183     AOna    A    G        0      0        2 
  17 chr17_26590183     ASom    A    G        0      0        2 
  17 chr17_26590183     HCab    A    G        1      2        2 
  17 chr17_26590183     HPrz    A    G        1      2        2 
  17 chr17_26590183     ZBoe    A    G        0      0        2 
  17 chr17_26590183     ZGre    A    G        0      0        2 
  17 chr17_26590183     ZHar    A    G        0      0        2 
  17 chr17_26590183   Sample    A    G        1      2        2 
  17 chr17_26601673     AAsi    A    G        0      0        2 
  17 chr17_26601673     AKia    A    G        0      0        2 
  17 chr17_26601673     AOna    A    G        0      0        2 
  17 chr17_26601673     ASom    A    G        0      0        2 
  17 chr17_26601673     HCab    A    G        0      0        2 
  17 chr17_26601673     HPrz    A    G        0      0        2 
  17 chr17_26601673     ZBoe    A    G        0      0        2 
  17 chr17_26601673     ZGre    A    G      0.5      1        2 
  17 chr17_26601673     ZHar    A    G        0      0        2 
  17 chr17_26601673   Sample    A    G        0      0        2 
  17 chr17_26604371     AAsi    T    G      0.5      1        2 
  17 chr17_26604371     AKia    T    G        0      0        2 
  17 chr17_26604371     AOna    T    G        0      0        2 
  17 chr17_26604371     ASom    T    G        0      0        2 
  17 chr17_26604371     HCab    T    G        0      0        2 
  17 chr17_26604371     HPrz    T    G        0      0        2 
  17 chr17_26604371     ZBoe    T    G        0      0        2 
  17 chr17_26604371     ZGre    T    G        0      0        2 
  17 chr17_26604371     ZHar    T    G        0      0        2 
  17 chr17_26604371   Sample    T    G        0      0        2 
  17 chr17_26604790     AAsi    C    G        0      0        2 
  17 chr17_26604790     AKia    C    G        0      0        2 
  17 chr17_26604790     AOna    C    G        0      0        2 
  17 chr17_26604790     ASom    C    G        0      0        2 
  17 chr17_26604790     HCab    C    G        0      0        2 
  17 chr17_26604790     HPrz    C    G      0.5      1        2 
  17 chr17_26604790     ZBoe    C    G        0      0        2 
  17 chr17_26604790     ZGre    C    G        0      0        2 
  17 chr17_26604790     ZHar    C    G        0      0        2 
  17 chr17_26604790   Sample    C    G        0      0        2 
  17 chr17_26606032     AAsi    T    C        0      0        2 
  17 chr17_26606032     AKia    T    C        0      0        2 
  17 chr17_26606032     AOna    T    C        0      0        2 
  17 chr17_26606032     ASom    T    C        0      0        2 
  17 chr17_26606032     HCab    T    C      0.5      1        2 
  17 chr17_26606032     HPrz    T    C        0      0        2 
  17 chr17_26606032     ZBoe    T    C        0      0        2 
  17 chr17_26606032     ZGre    T    C        0      0        2 
  17 chr17_26606032     ZHar    T    C        0      0        2 
  17 chr17_26606032   Sample    T    C        1      2        2 
  17 chr17_26607401     AAsi    A    G        0      0        2 
  17 chr17_26607401     AKia    A    G        1      2        2 
  17 chr17_26607401     AOna    A    G      0.5      1        2 
  17 chr17_26607401     ASom    A    G        0      0        2 
  17 chr17_26607401     HCab    A    G        1      2        2 
  17 chr17_26607401     HPrz    A    G        1      2        2 
  17 chr17_26607401     ZBoe    A    G        0      0        2 
  17 chr17_26607401     ZGre    A    G        0      0        2 
  17 chr17_26607401     ZHar    A    G        0      0        2 
  17 chr17_26607401   Sample    A    G        1      2        2 
  17 chr17_26628926     AAsi    C    G        0      0        2 
  17 chr17_26628926     AKia    C    G        0      0        2 
  17 chr17_26628926     AOna    C    G        0      0        2 
  17 chr17_26628926     ASom    C    G        0      0        2 
  17 chr17_26628926     HCab    C    G        0      0        2 
  17 chr17_26628926     HPrz    C    G        0      0        2 
  17 chr17_26628926     ZBoe    C    G        0      0        2 
  17 chr17_26628926     ZGre    C    G      0.5      1        2 
  17 chr17_26628926     ZHar    C    G        0      0        2 
  17 chr17_26628926   Sample    C    G        0      0        2 
  17 chr17_26630592     AAsi    G    C        0      0        2 
  17 chr17_26630592     AKia    G    C        0      0        2 
  17 chr17_26630592     AOna    G    C        0      0        2 
  17 chr17_26630592     ASom    G    C        0      0        2 
  17 chr17_26630592     HCab    G    C      0.5      1        2 
  17 chr17_26630592     HPrz    G    C        1      2        2 
  17 chr17_26630592     ZBoe    G    C        0      0        2 
  17 chr17_26630592     ZGre    G    C        0      0        2 
  17 chr17_26630592     ZHar    G    C        0      0        2 
  17 chr17_26630592   Sample    G    C        0      0        2 
  17 chr17_26636753     AAsi    T    A        0      0        2 
  17 chr17_26636753     AKia    T    A        0      0        2 
  17 chr17_26636753     AOna    T    A        0      0        2 
  17 chr17_26636753     ASom    T    A        0      0        2 
  17 chr17_26636753     HCab    T    A        0      0        2 
  17 chr17_26636753     HPrz    T    A        0      0        2 
  17 chr17_26636753     ZBoe    T    A        0      0        2 
  17 chr17_26636753     ZGre    T    A        1      2        2 
  17 chr17_26636753     ZHar    T    A        0      0        2 
  17 chr17_26636753   Sample    T    A        0      0        2 
  17 chr17_26640654     AAsi    T    G        0      0        2 
  17 chr17_26640654     AKia    T    G        0      0        2 
  17 chr17_26640654     AOna    T    G        0      0        2 
  17 chr17_26640654     ASom    T    G        0      0        2 
  17 chr17_26640654     HCab    T    G        0      0        2 
  17 chr17_26640654     HPrz    T    G        0      0        2 
  17 chr17_26640654     ZBoe    T    G        1      2        2 
  17 chr17_26640654     ZGre    T    G        0      0        2 
  17 chr17_26640654     ZHar    T    G        0      0        2 
  17 chr17_26640654   Sample    T    G        0      0        2 
  17 chr17_26641493     AAsi    G    A        0      0        2 
  17 chr17_26641493     AKia    G    A        0      0        2 
  17 chr17_26641493     AOna    G    A      0.5      1        2 
  17 chr17_26641493     ASom    G    A        0      0        2 
  17 chr17_26641493     HCab    G    A        0      0        2 
  17 chr17_26641493     HPrz    G    A        0      0        2 
  17 chr17_26641493     ZBoe    G    A        0      0        2 
  17 chr17_26641493     ZGre    G    A        0      0        2 
  17 chr17_26641493     ZHar    G    A        0      0        2 
  17 chr17_26641493   Sample    G    A        0      0        2 
  17 chr17_26647837     AAsi    G    A        0      0        2 
  17 chr17_26647837     AKia    G    A        0      0        2 
  17 chr17_26647837     AOna    G    A        1      2        2 
  17 chr17_26647837     ASom    G    A        0      0        2 
  17 chr17_26647837     HCab    G    A        0      0        2 
  17 chr17_26647837     HPrz    G    A        0      0        2 
  17 chr17_26647837     ZBoe    G    A        0      0        2 
  17 chr17_26647837     ZGre    G    A        0      0        2 
  17 chr17_26647837     ZHar    G    A        0      0        2 
  17 chr17_26647837   Sample    G    A        0      0        2 
  17 chr17_26655144     AAsi    A    G        0      0        2 
  17 chr17_26655144     AKia    A    G        0      0        2 
  17 chr17_26655144     AOna    A    G        0      0        2 
  17 chr17_26655144     ASom    A    G        0      0        2 
  17 chr17_26655144     HCab    A    G      0.5      1        2 
  17 chr17_26655144     HPrz    A    G        0      0        2 
  17 chr17_26655144     ZBoe    A    G        0      0        2 
  17 chr17_26655144     ZGre    A    G        0      0        2 
  17 chr17_26655144     ZHar    A    G        0      0        2 
  17 chr17_26655144   Sample    A    G        0      0        2 
  17 chr17_26662091     AAsi    T    C      0.5      1        2 
  17 chr17_26662091     AKia    T    C        0      0        2 
  17 chr17_26662091     AOna    T    C      0.5      1        2 
  17 chr17_26662091     ASom    T    C        0      0        2 
  17 chr17_26662091     HCab    T    C        0      0        2 
  17 chr17_26662091     HPrz    T    C        0      0        2 
  17 chr17_26662091     ZBoe    T    C        0      0        2 
  17 chr17_26662091     ZGre    T    C        0      0        2 
  17 chr17_26662091     ZHar    T    C        0      0        2 
  17 chr17_26662091   Sample    T    C        0      0        2 
  17 chr17_26666672     AAsi    A    G        0      0        2 
  17 chr17_26666672     AKia    A    G        1      2        2 
  17 chr17_26666672     AOna    A    G        1      2        2 
  17 chr17_26666672     ASom    A    G        0      0        2 
  17 chr17_26666672     HCab    A    G        0      0        2 
  17 chr17_26666672     HPrz    A    G        0      0        2 
  17 chr17_26666672     ZBoe    A    G        0      0        2 
  17 chr17_26666672     ZGre    A    G        0      0        2 
  17 chr17_26666672     ZHar    A    G        0      0        2 
  17 chr17_26666672   Sample    A    G        0      0        2 
  17 chr17_26672514     AAsi    C    G        0      0        2 
  17 chr17_26672514     AKia    C    G        0      0        2 
  17 chr17_26672514     AOna    C    G        0      0        2 
  17 chr17_26672514     ASom    C    G        0      0        2 
  17 chr17_26672514     HCab    C    G        1      2        2 
  17 chr17_26672514     HPrz    C    G        1      2        2 
  17 chr17_26672514     ZBoe    C    G        0      0        2 
  17 chr17_26672514     ZGre    C    G        0      0        2 
  17 chr17_26672514     ZHar    C    G        0      0        2 
  17 chr17_26672514   Sample    C    G        1      2        2 
  17 chr17_26673935     AAsi    C    A        1      2        2 
  17 chr17_26673935     AKia    C    A        0      0        2 
  17 chr17_26673935     AOna    C    A        0      0        2 
  17 chr17_26673935     ASom    C    A        1      2        2 
  17 chr17_26673935     HCab    C    A        0      0        2 
  17 chr17_26673935     HPrz    C    A        0      0        2 
  17 chr17_26673935     ZBoe    C    A        1      2        2 
  17 chr17_26673935     ZGre    C    A        1      2        2 
  17 chr17_26673935     ZHar    C    A        1      2        2 
  17 chr17_26673935   Sample    C    A        0      0        2 
  17 chr17_26673975     AAsi    G    A        0      0        2 
  17 chr17_26673975     AKia    G    A        0      0        2 
  17 chr17_26673975     AOna    G    A        0      0        2 
  17 chr17_26673975     ASom    G    A        0      0        2 
  17 chr17_26673975     HCab    G    A        1      2        2 
  17 chr17_26673975     HPrz    G    A        1      2        2 
  17 chr17_26673975     ZBoe    G    A        0      0        2 
  17 chr17_26673975     ZGre    G    A        0      0        2 
  17 chr17_26673975     ZHar    G    A        0      0        2 
  17 chr17_26673975   Sample    G    A        1      2        2 
  17 chr17_26678764     AAsi    A    G        0      0        2 
  17 chr17_26678764     AKia    A    G        0      0        2 
  17 chr17_26678764     AOna    A    G        0      0        2 
  17 chr17_26678764     ASom    A    G      0.5      1        2 
  17 chr17_26678764     HCab    A    G        0      0        2 
  17 chr17_26678764     HPrz    A    G        0      0        2 
  17 chr17_26678764     ZBoe    A    G        0      0        2 
  17 chr17_26678764     ZGre    A    G        0      0        2 
  17 chr17_26678764     ZHar    A    G        0      0        2 
  17 chr17_26678764   Sample    A    G        0      0        2 
  17 chr17_26683728     AAsi    A    G      0.5      1        2 
  17 chr17_26683728     AKia    A    G        0      0        2 
  17 chr17_26683728     AOna    A    G        0      0        2 
  17 chr17_26683728     ASom    A    G      0.5      1        2 
  17 chr17_26683728     HCab    A    G        0      0        2 
  17 chr17_26683728     HPrz    A    G        0      0        2 
  17 chr17_26683728     ZBoe    A    G        0      0        2 
  17 chr17_26683728     ZGre    A    G        0      0        2 
  17 chr17_26683728     ZHar    A    G        0      0        2 
  17 chr17_26683728   Sample    A    G        0      0        2 
  17 chr17_26684335     AAsi    A    C        0      0        2 
  17 chr17_26684335     AKia    A    C        0      0        2 
  17 chr17_26684335     AOna    A    C        0      0        2 
  17 chr17_26684335     ASom    A    C        0      0        2 
  17 chr17_26684335     HCab    A    C        1      2        2 
  17 chr17_26684335     HPrz    A    C        1      2        2 
  17 chr17_26684335     ZBoe    A    C        0      0        2 
  17 chr17_26684335     ZGre    A    C        0      0        2 
  17 chr17_26684335     ZHar    A    C        0      0        2 
  17 chr17_26684335   Sample    A    C        1      2        2 
  17 chr17_26685548     AAsi    C    T        0      0        2 
  17 chr17_26685548     AKia    C    T        1      2        2 
  17 chr17_26685548     AOna    C    T        0      0        2 
  17 chr17_26685548     ASom    C    T        0      0        2 
  17 chr17_26685548     HCab    C    T        0      0        2 
  17 chr17_26685548     HPrz    C    T        0      0        2 
  17 chr17_26685548     ZBoe    C    T        0      0        2 
  17 chr17_26685548     ZGre    C    T        0      0        2 
  17 chr17_26685548     ZHar    C    T        0      0        2 
  17 chr17_26685548   Sample    C    T        0      0        2 
  17 chr17_26685935     AAsi    T    C        0      0        2 
  17 chr17_26685935     AKia    T    C        0      0        2 
  17 chr17_26685935     AOna    T    C        0      0        2 
  17 chr17_26685935     ASom    T    C        0      0        2 
  17 chr17_26685935     HCab    T    C        0      0        2 
  17 chr17_26685935     HPrz    T    C        0      0        2 
  17 chr17_26685935     ZBoe    T    C        1      2        2 
  17 chr17_26685935     ZGre    T    C        0      0        2 
  17 chr17_26685935     ZHar    T    C        0      0        2 
  17 chr17_26685935   Sample    T    C        0      0        2 
  17 chr17_26692198     AAsi    C    T        0      0        2 
  17 chr17_26692198     AKia    C    T        0      0        2 
  17 chr17_26692198     AOna    C    T        0      0        2 
  17 chr17_26692198     ASom    C    T        0      0        2 
  17 chr17_26692198     HCab    C    T        1      2        2 
  17 chr17_26692198     HPrz    C    T        1      2        2 
  17 chr17_26692198     ZBoe    C    T        0      0        2 
  17 chr17_26692198     ZGre    C    T        0      0        2 
  17 chr17_26692198     ZHar    C    T        0      0        2 
  17 chr17_26692198   Sample    C    T        1      2        2 
  17 chr17_26697332     AAsi    A    G        0      0        2 
  17 chr17_26697332     AKia    A    G        0      0        2 
  17 chr17_26697332     AOna    A    G      0.5      1        2 
  17 chr17_26697332     ASom    A    G        0      0        2 
  17 chr17_26697332     HCab    A    G        0      0        2 
  17 chr17_26697332     HPrz    A    G        0      0        2 
  17 chr17_26697332     ZBoe    A    G        0      0        2 
  17 chr17_26697332     ZGre    A    G        0      0        2 
  17 chr17_26697332     ZHar    A    G        0      0        2 
  17 chr17_26697332   Sample    A    G        0      0        2 
  17 chr17_26697997     AAsi    C    A        1      2        2 
  17 chr17_26697997     AKia    C    A        0      0        2 
  17 chr17_26697997     AOna    C    A        0      0        2 
  17 chr17_26697997     ASom    C    A        1      2        2 
  17 chr17_26697997     HCab    C    A        0      0        2 
  17 chr17_26697997     HPrz    C    A        0      0        2 
  17 chr17_26697997     ZBoe    C    A        0      0        2 
  17 chr17_26697997     ZGre    C    A        0      0        2 
  17 chr17_26697997     ZHar    C    A        0      0        2 
  17 chr17_26697997   Sample    C    A        0      0        2 
  17 chr17_26701638     AAsi    T    G        0      0        2 
  17 chr17_26701638     AKia    T    G        0      0        2 
  17 chr17_26701638     AOna    T    G      0.5      1        2 
  17 chr17_26701638     ASom    T    G        0      0        2 
  17 chr17_26701638     HCab    T    G        0      0        2 
  17 chr17_26701638     HPrz    T    G        0      0        2 
  17 chr17_26701638     ZBoe    T    G        0      0        2 
  17 chr17_26701638     ZGre    T    G        0      0        2 
  17 chr17_26701638     ZHar    T    G        0      0        2 
  17 chr17_26701638   Sample    T    G        0      0        2 
  17 chr17_26702374     AAsi    T    C        0      0        2 
  17 chr17_26702374     AKia    T    C        0      0        2 
  17 chr17_26702374     AOna    T    C      0.5      1        2 
  17 chr17_26702374     ASom    T    C        0      0        2 
  17 chr17_26702374     HCab    T    C        0      0        2 
  17 chr17_26702374     HPrz    T    C        0      0        2 
  17 chr17_26702374     ZBoe    T    C        0      0        2 
  17 chr17_26702374     ZGre    T    C        0      0        2 
  17 chr17_26702374     ZHar    T    C        0      0        2 
  17 chr17_26702374   Sample    T    C        0      0        2 
  17 chr17_26704486     AAsi    A    G        0      0        2 
  17 chr17_26704486     AKia    A    G        0      0        2 
  17 chr17_26704486     AOna    A    G        0      0        2 
  17 chr17_26704486     ASom    A    G        0      0        2 
  17 chr17_26704486     HCab    A    G        0      0        2 
  17 chr17_26704486     HPrz    A    G        0      0        2 
  17 chr17_26704486     ZBoe    A    G      0.5      1        2 
  17 chr17_26704486     ZGre    A    G        0      0        2 
  17 chr17_26704486     ZHar    A    G        0      0        2 
  17 chr17_26704486   Sample    A    G        0      0        2 
  17 chr17_26704841     AAsi    G    A        0      0        2 
  17 chr17_26704841     AKia    G    A        0      0        2 
  17 chr17_26704841     AOna    G    A        0      0        2 
  17 chr17_26704841     ASom    G    A        0      0        2 
  17 chr17_26704841     HCab    G    A        1      2        2 
  17 chr17_26704841     HPrz    G    A        1      2        2 
  17 chr17_26704841     ZBoe    G    A        0      0        2 
  17 chr17_26704841     ZGre    G    A        0      0        2 
  17 chr17_26704841     ZHar    G    A        0      0        2 
  17 chr17_26704841   Sample    G    A        1      2        2 
  17 chr17_26715469     AAsi    T    C        0      0        2 
  17 chr17_26715469     AKia    T    C      0.5      1        2 
  17 chr17_26715469     AOna    T    C        0      0        2 
  17 chr17_26715469     ASom    T    C        0      0        2 
  17 chr17_26715469     HCab    T    C        0      0        2 
  17 chr17_26715469     HPrz    T    C        0      0        2 
  17 chr17_26715469     ZBoe    T    C        0      0        2 
  17 chr17_26715469     ZGre    T    C        0      0        2 
  17 chr17_26715469     ZHar    T    C        0      0        2 
  17 chr17_26715469   Sample    T    C        0      0        2 
  17 chr17_26734675     AAsi    C    G        0      0        2 
  17 chr17_26734675     AKia    C    G        0      0        2 
  17 chr17_26734675     AOna    C    G        0      0        2 
  17 chr17_26734675     ASom    C    G        0      0        2 
  17 chr17_26734675     HCab    C    G        0      0        2 
  17 chr17_26734675     HPrz    C    G        0      0        2 
  17 chr17_26734675     ZBoe    C    G      0.5      1        2 
  17 chr17_26734675     ZGre    C    G        0      0        2 
  17 chr17_26734675     ZHar    C    G        0      0        2 
  17 chr17_26734675   Sample    C    G        0      0        2 
  17 chr17_26738347     AAsi    C    T        0      0        2 
  17 chr17_26738347     AKia    C    T        0      0        2 
  17 chr17_26738347     AOna    C    T        0      0        2 
  17 chr17_26738347     ASom    C    T        0      0        2 
  17 chr17_26738347     HCab    C    T        0      0        2 
  17 chr17_26738347     HPrz    C    T        0      0        2 
  17 chr17_26738347     ZBoe    C    T      0.5      1        2 
  17 chr17_26738347     ZGre    C    T        0      0        2 
  17 chr17_26738347     ZHar    C    T        0      0        2 
  17 chr17_26738347   Sample    C    T        0      0        2 
  17 chr17_26746563     AAsi    C    A        1      2        2 
  17 chr17_26746563     AKia    C    A        0      0        2 
  17 chr17_26746563     AOna    C    A        0      0        2 
  17 chr17_26746563     ASom    C    A        1      2        2 
  17 chr17_26746563     HCab    C    A        0      0        2 
  17 chr17_26746563     HPrz    C    A        0      0        2 
  17 chr17_26746563     ZBoe    C    A        0      0        2 
  17 chr17_26746563     ZGre    C    A        0      0        2 
  17 chr17_26746563     ZHar    C    A        0      0        2 
  17 chr17_26746563   Sample    C    A        0      0        2 
  17 chr17_26748519     AAsi    C    T        0      0        2 
  17 chr17_26748519     AKia    C    T      0.5      1        2 
  17 chr17_26748519     AOna    C    T      0.5      1        2 
  17 chr17_26748519     ASom    C    T        0      0        2 
  17 chr17_26748519     HCab    C    T        0      0        2 
  17 chr17_26748519     HPrz    C    T        0      0        2 
  17 chr17_26748519     ZBoe    C    T        0      0        2 
  17 chr17_26748519     ZGre    C    T        0      0        2 
  17 chr17_26748519     ZHar    C    T        0      0        2 
  17 chr17_26748519   Sample    C    T        0      0        2 
  17 chr17_26760780     AAsi    G    A        1      2        2 
  17 chr17_26760780     AKia    G    A        0      0        2 
  17 chr17_26760780     AOna    G    A        0      0        2 
  17 chr17_26760780     ASom    G    A        0      0        2 
  17 chr17_26760780     HCab    G    A        0      0        2 
  17 chr17_26760780     HPrz    G    A        0      0        2 
  17 chr17_26760780     ZBoe    G    A        0      0        2 
  17 chr17_26760780     ZGre    G    A        0      0        2 
  17 chr17_26760780     ZHar    G    A        0      0        2 
  17 chr17_26760780   Sample    G    A        0      0        2 
  17 chr17_26765089     AAsi    A    G        0      0        2 
  17 chr17_26765089     AKia    A    G        0      0        2 
  17 chr17_26765089     AOna    A    G        0      0        2 
  17 chr17_26765089     ASom    A    G        0      0        2 
  17 chr17_26765089     HCab    A    G        1      2        2 
  17 chr17_26765089     HPrz    A    G        1      2        2 
  17 chr17_26765089     ZBoe    A    G        0      0        2 
  17 chr17_26765089     ZGre    A    G        0      0        2 
  17 chr17_26765089     ZHar    A    G        0      0        2 
  17 chr17_26765089   Sample    A    G        1      2        2 
  17 chr17_26767629     AAsi    T    C        0      0        2 
  17 chr17_26767629     AKia    T    C        1      2        2 
  17 chr17_26767629     AOna    T    C      0.5      1        2 
  17 chr17_26767629     ASom    T    C        0      0        2 
  17 chr17_26767629     HCab    T    C        0      0        2 
  17 chr17_26767629     HPrz    T    C        0      0        2 
  17 chr17_26767629     ZBoe    T    C        0      0        2 
  17 chr17_26767629     ZGre    T    C        0      0        2 
  17 chr17_26767629     ZHar    T    C        0      0        2 
  17 chr17_26767629   Sample    T    C        0      0        2 
  17 chr17_26768243     AAsi    T    G        0      0        2 
  17 chr17_26768243     AKia    T    G        0      0        2 
  17 chr17_26768243     AOna    T    G        0      0        2 
  17 chr17_26768243     ASom    T    G        0      0        2 
  17 chr17_26768243     HCab    T    G        0      0        2 
  17 chr17_26768243     HPrz    T    G        0      0        2 
  17 chr17_26768243     ZBoe    T    G        0      0        2 
  17 chr17_26768243     ZGre    T    G        0      0        2 
  17 chr17_26768243     ZHar    T    G      0.5      1        2 
  17 chr17_26768243   Sample    T    G        0      0        2 
  17 chr17_26782237     AAsi    C    T        0      0        2 
  17 chr17_26782237     AKia    C    T        0      0        2 
  17 chr17_26782237     AOna    C    T        0      0        2 
  17 chr17_26782237     ASom    C    T      0.5      1        2 
  17 chr17_26782237     HCab    C    T        0      0        2 
  17 chr17_26782237     HPrz    C    T        0      0        2 
  17 chr17_26782237     ZBoe    C    T        0      0        2 
  17 chr17_26782237     ZGre    C    T        0      0        2 
  17 chr17_26782237     ZHar    C    T        0      0        2 
  17 chr17_26782237   Sample    C    T        0      0        2 
  17 chr17_26782255     AAsi    A    G        0      0        2 
  17 chr17_26782255     AKia    A    G        0      0        2 
  17 chr17_26782255     AOna    A    G        0      0        2 
  17 chr17_26782255     ASom    A    G        0      0        2 
  17 chr17_26782255     HCab    A    G        1      2        2 
  17 chr17_26782255     HPrz    A    G        1      2        2 
  17 chr17_26782255     ZBoe    A    G        0      0        2 
  17 chr17_26782255     ZGre    A    G        0      0        2 
  17 chr17_26782255     ZHar    A    G        0      0        2 
  17 chr17_26782255   Sample    A    G        1      2        2 
  17 chr17_26782838     AAsi    A    G        0      0        2 
  17 chr17_26782838     AKia    A    G      0.5      1        2 
  17 chr17_26782838     AOna    A    G      0.5      1        2 
  17 chr17_26782838     ASom    A    G        0      0        2 
  17 chr17_26782838     HCab    A    G        0      0        2 
  17 chr17_26782838     HPrz    A    G        0      0        2 
  17 chr17_26782838     ZBoe    A    G        0      0        2 
  17 chr17_26782838     ZGre    A    G        0      0        2 
  17 chr17_26782838     ZHar    A    G        0      0        2 
  17 chr17_26782838   Sample    A    G        0      0        2 
  17 chr17_26789578     AAsi    A    T        0      0        2 
  17 chr17_26789578     AKia    A    T        0      0        2 
  17 chr17_26789578     AOna    A    T      0.5      1        2 
  17 chr17_26789578     ASom    A    T        0      0        2 
  17 chr17_26789578     HCab    A    T        0      0        2 
  17 chr17_26789578     HPrz    A    T        0      0        2 
  17 chr17_26789578     ZBoe    A    T        0      0        2 
  17 chr17_26789578     ZGre    A    T        0      0        2 
  17 chr17_26789578     ZHar    A    T        0      0        2 
  17 chr17_26789578   Sample    A    T        0      0        2 
  17 chr17_26790822     AAsi    T    C      0.5      1        2 
  17 chr17_26790822     AKia    T    C        0      0        2 
  17 chr17_26790822     AOna    T    C        0      0        2 
  17 chr17_26790822     ASom    T    C        0      0        2 
  17 chr17_26790822     HCab    T    C        0      0        2 
  17 chr17_26790822     HPrz    T    C        0      0        2 
  17 chr17_26790822     ZBoe    T    C        0      0        2 
  17 chr17_26790822     ZGre    T    C        0      0        2 
  17 chr17_26790822     ZHar    T    C        0      0        2 
  17 chr17_26790822   Sample    T    C        0      0        2 
  17 chr17_26794646     AAsi    G    T        0      0        2 
  17 chr17_26794646     AKia    G    T        0      0        2 
  17 chr17_26794646     AOna    G    T        0      0        2 
  17 chr17_26794646     ASom    G    T        0      0        2 
  17 chr17_26794646     HCab    G    T        0      0        2 
  17 chr17_26794646     HPrz    G    T        0      0        2 
  17 chr17_26794646     ZBoe    G    T      0.5      1        2 
  17 chr17_26794646     ZGre    G    T        1      2        2 
  17 chr17_26794646     ZHar    G    T        0      0        2 
  17 chr17_26794646   Sample    G    T        0      0        2 
  17 chr17_26802386     AAsi    C    T        0      0        2 
  17 chr17_26802386     AKia    C    T        0      0        2 
  17 chr17_26802386     AOna    C    T        0      0        2 
  17 chr17_26802386     ASom    C    T        0      0        2 
  17 chr17_26802386     HCab    C    T        1      2        2 
  17 chr17_26802386     HPrz    C    T        1      2        2 
  17 chr17_26802386     ZBoe    C    T        0      0        2 
  17 chr17_26802386     ZGre    C    T        0      0        2 
  17 chr17_26802386     ZHar    C    T        0      0        2 
  17 chr17_26802386   Sample    C    T        1      2        2 
  17 chr17_26808459     AAsi    G    T        0      0        2 
  17 chr17_26808459     AKia    G    T        0      0        2 
  17 chr17_26808459     AOna    G    T        0      0        2 
  17 chr17_26808459     ASom    G    T        0      0        2 
  17 chr17_26808459     HCab    G    T        0      0        2 
  17 chr17_26808459     HPrz    G    T        0      0        2 
  17 chr17_26808459     ZBoe    G    T        0      0        2 
  17 chr17_26808459     ZGre    G    T        1      2        2 
  17 chr17_26808459     ZHar    G    T        0      0        2 
  17 chr17_26808459   Sample    G    T        0      0        2 
  17 chr17_26808865     AAsi    G    A        1      2        2 
  17 chr17_26808865     AKia    G    A        0      0        2 
  17 chr17_26808865     AOna    G    A        0      0        2 
  17 chr17_26808865     ASom    G    A        1      2        2 
  17 chr17_26808865     HCab    G    A        0      0        2 
  17 chr17_26808865     HPrz    G    A        0      0        2 
  17 chr17_26808865     ZBoe    G    A        0      0        2 
  17 chr17_26808865     ZGre    G    A        0      0        2 
  17 chr17_26808865     ZHar    G    A        0      0        2 
  17 chr17_26808865   Sample    G    A        0      0        2 
  17 chr17_26809927     AAsi    T    C        0      0        2 
  17 chr17_26809927     AKia    T    C        0      0        2 
  17 chr17_26809927     AOna    T    C        0      0        2 
  17 chr17_26809927     ASom    T    C        0      0        2 
  17 chr17_26809927     HCab    T    C        1      2        2 
  17 chr17_26809927     HPrz    T    C        1      2        2 
  17 chr17_26809927     ZBoe    T    C        0      0        2 
  17 chr17_26809927     ZGre    T    C        0      0        2 
  17 chr17_26809927     ZHar    T    C        0      0        2 
  17 chr17_26809927   Sample    T    C        1      2        2 
  17 chr17_26810013     AAsi    C    A        0      0        2 
  17 chr17_26810013     AKia    C    A        0      0        2 
  17 chr17_26810013     AOna    C    A        0      0        2 
  17 chr17_26810013     ASom    C    A        0      0        2 
  17 chr17_26810013     HCab    C    A        0      0        2 
  17 chr17_26810013     HPrz    C    A      0.5      1        2 
  17 chr17_26810013     ZBoe    C    A        0      0        2 
  17 chr17_26810013     ZGre    C    A        0      0        2 
  17 chr17_26810013     ZHar    C    A        0      0        2 
  17 chr17_26810013   Sample    C    A        0      0        2 
  17 chr17_26810131     AAsi    G    A        0      0        2 
  17 chr17_26810131     AKia    G    A        0      0        2 
  17 chr17_26810131     AOna    G    A        0      0        2 
  17 chr17_26810131     ASom    G    A        0      0        2 
  17 chr17_26810131     HCab    G    A        1      2        2 
  17 chr17_26810131     HPrz    G    A        1      2        2 
  17 chr17_26810131     ZBoe    G    A        0      0        2 
  17 chr17_26810131     ZGre    G    A        0      0        2 
  17 chr17_26810131     ZHar    G    A        0      0        2 
  17 chr17_26810131   Sample    G    A        1      2        2 
  17 chr17_26820877     AAsi    T    G        0      0        2 
  17 chr17_26820877     AKia    T    G        0      0        2 
  17 chr17_26820877     AOna    T    G        0      0        2 
  17 chr17_26820877     ASom    T    G        0      0        2 
  17 chr17_26820877     HCab    T    G        0      0        2 
  17 chr17_26820877     HPrz    T    G        0      0        2 
  17 chr17_26820877     ZBoe    T    G        0      0        2 
  17 chr17_26820877     ZGre    T    G        0      0        2 
  17 chr17_26820877     ZHar    T    G      0.5      1        2 
  17 chr17_26820877   Sample    T    G        0      0        2 
  17 chr17_26825544     AAsi    T    C        0      0        2 
  17 chr17_26825544     AKia    T    C        1      2        2 
  17 chr17_26825544     AOna    T    C        0      0        2 
  17 chr17_26825544     ASom    T    C        0      0        2 
  17 chr17_26825544     HCab    T    C        0      0        2 
  17 chr17_26825544     HPrz    T    C        0      0        2 
  17 chr17_26825544     ZBoe    T    C        0      0        2 
  17 chr17_26825544     ZGre    T    C        0      0        2 
  17 chr17_26825544     ZHar    T    C        0      0        2 
  17 chr17_26825544   Sample    T    C        0      0        2 
  17 chr17_26828791     AAsi    C    A        0      0        2 
  17 chr17_26828791     AKia    C    A        0      0        2 
  17 chr17_26828791     AOna    C    A        0      0        2 
  17 chr17_26828791     ASom    C    A        0      0        2 
  17 chr17_26828791     HCab    C    A        1      2        2 
  17 chr17_26828791     HPrz    C    A        1      2        2 
  17 chr17_26828791     ZBoe    C    A        0      0        2 
  17 chr17_26828791     ZGre    C    A        0      0        2 
  17 chr17_26828791     ZHar    C    A        0      0        2 
  17 chr17_26828791   Sample    C    A        1      2        2 
  17 chr17_26830703     AAsi    C    G        0      0        2 
  17 chr17_26830703     AKia    C    G        0      0        2 
  17 chr17_26830703     AOna    C    G        0      0        2 
  17 chr17_26830703     ASom    C    G        0      0        2 
  17 chr17_26830703     HCab    C    G        0      0        2 
  17 chr17_26830703     HPrz    C    G      0.5      1        2 
  17 chr17_26830703     ZBoe    C    G        0      0        2 
  17 chr17_26830703     ZGre    C    G        0      0        2 
  17 chr17_26830703     ZHar    C    G        0      0        2 
  17 chr17_26830703   Sample    C    G        0      0        2 
  17 chr17_26834677     AAsi    A    G        0      0        2 
  17 chr17_26834677     AKia    A    G      0.5      1        2 
  17 chr17_26834677     AOna    A    G        0      0        2 
  17 chr17_26834677     ASom    A    G        0      0        2 
  17 chr17_26834677     HCab    A    G        0      0        2 
  17 chr17_26834677     HPrz    A    G        0      0        2 
  17 chr17_26834677     ZBoe    A    G        0      0        2 
  17 chr17_26834677     ZGre    A    G        0      0        2 
  17 chr17_26834677     ZHar    A    G        0      0        2 
  17 chr17_26834677   Sample    A    G        0      0        2 
  17 chr17_26836931     AAsi    G    C        0      0        2 
  17 chr17_26836931     AKia    G    C        0      0        2 
  17 chr17_26836931     AOna    G    C        0      0        2 
  17 chr17_26836931     ASom    G    C        0      0        2 
  17 chr17_26836931     HCab    G    C        0      0        2 
  17 chr17_26836931     HPrz    G    C        0      0        2 
  17 chr17_26836931     ZBoe    G    C      0.5      1        2 
  17 chr17_26836931     ZGre    G    C        0      0        2 
  17 chr17_26836931     ZHar    G    C        1      2        2 
  17 chr17_26836931   Sample    G    C        0      0        2 
  17 chr17_26851099     AAsi    T    C        0      0        2 
  17 chr17_26851099     AKia    T    C        0      0        2 
  17 chr17_26851099     AOna    T    C        0      0        2 
  17 chr17_26851099     ASom    T    C        0      0        2 
  17 chr17_26851099     HCab    T    C        1      2        2 
  17 chr17_26851099     HPrz    T    C        1      2        2 
  17 chr17_26851099     ZBoe    T    C        0      0        2 
  17 chr17_26851099     ZGre    T    C        0      0        2 
  17 chr17_26851099     ZHar    T    C        0      0        2 
  17 chr17_26851099   Sample    T    C        1      2        2 
  17 chr17_26854356     AAsi    T    C        0      0        2 
  17 chr17_26854356     AKia    T    C        0      0        2 
  17 chr17_26854356     AOna    T    C        0      0        2 
  17 chr17_26854356     ASom    T    C        0      0        2 
  17 chr17_26854356     HCab    T    C      0.5      1        2 
  17 chr17_26854356     HPrz    T    C      0.5      1        2 
  17 chr17_26854356     ZBoe    T    C        0      0        2 
  17 chr17_26854356     ZGre    T    C        0      0        2 
  17 chr17_26854356     ZHar    T    C        0      0        2 
  17 chr17_26854356   Sample    T    C        1      2        2 
  17 chr17_26856174     AAsi    C    G        0      0        2 
  17 chr17_26856174     AKia    C    G        0      0        2 
  17 chr17_26856174     AOna    C    G        0      0        2 
  17 chr17_26856174     ASom    C    G        0      0        2 
  17 chr17_26856174     HCab    C    G        1      2        2 
  17 chr17_26856174     HPrz    C    G        1      2        2 
  17 chr17_26856174     ZBoe    C    G        0      0        2 
  17 chr17_26856174     ZGre    C    G        0      0        2 
  17 chr17_26856174     ZHar    C    G        0      0        2 
  17 chr17_26856174   Sample    C    G        1      2        2 
  17 chr17_26862939     AAsi    A    G        0      0        2 
  17 chr17_26862939     AKia    A    G        1      2        2 
  17 chr17_26862939     AOna    A    G        0      0        2 
  17 chr17_26862939     ASom    A    G        0      0        2 
  17 chr17_26862939     HCab    A    G        0      0        2 
  17 chr17_26862939     HPrz    A    G        0      0        2 
  17 chr17_26862939     ZBoe    A    G        0      0        2 
  17 chr17_26862939     ZGre    A    G        0      0        2 
  17 chr17_26862939     ZHar    A    G        0      0        2 
  17 chr17_26862939   Sample    A    G        0      0        2 
  17 chr17_26869823     AAsi    A    T        0      0        2 
  17 chr17_26869823     AKia    A    T        0      0        2 
  17 chr17_26869823     AOna    A    T        0      0        2 
  17 chr17_26869823     ASom    A    T      0.5      1        2 
  17 chr17_26869823     HCab    A    T        0      0        2 
  17 chr17_26869823     HPrz    A    T        0      0        2 
  17 chr17_26869823     ZBoe    A    T        0      0        2 
  17 chr17_26869823     ZGre    A    T        0      0        2 
  17 chr17_26869823     ZHar    A    T        0      0        2 
  17 chr17_26869823   Sample    A    T        0      0        2 
  17 chr17_26873780     AAsi    G    A        0      0        2 
  17 chr17_26873780     AKia    G    A        0      0        2 
  17 chr17_26873780     AOna    G    A        0      0        2 
  17 chr17_26873780     ASom    G    A        0      0        2 
  17 chr17_26873780     HCab    G    A        0      0        2 
  17 chr17_26873780     HPrz    G    A        0      0        2 
  17 chr17_26873780     ZBoe    G    A        0      0        2 
  17 chr17_26873780     ZGre    G    A        0      0        2 
  17 chr17_26873780     ZHar    G    A        1      2        2 
  17 chr17_26873780   Sample    G    A        0      0        2 
  17 chr17_26876052     AAsi    G    A        0      0        2 
  17 chr17_26876052     AKia    G    A        0      0        2 
  17 chr17_26876052     AOna    G    A      0.5      1        2 
  17 chr17_26876052     ASom    G    A        0      0        2 
  17 chr17_26876052     HCab    G    A        0      0        2 
  17 chr17_26876052     HPrz    G    A        0      0        2 
  17 chr17_26876052     ZBoe    G    A        0      0        2 
  17 chr17_26876052     ZGre    G    A        0      0        2 
  17 chr17_26876052     ZHar    G    A        0      0        2 
  17 chr17_26876052   Sample    G    A        0      0        2 
  17 chr17_26881598     AAsi    G    A        0      0        2 
  17 chr17_26881598     AKia    G    A        0      0        2 
  17 chr17_26881598     AOna    G    A        0      0        2 
  17 chr17_26881598     ASom    G    A        0      0        2 
  17 chr17_26881598     HCab    G    A        0      0        2 
  17 chr17_26881598     HPrz    G    A        0      0        2 
  17 chr17_26881598     ZBoe    G    A      0.5      1        2 
  17 chr17_26881598     ZGre    G    A        0      0        2 
  17 chr17_26881598     ZHar    G    A        0      0        2 
  17 chr17_26881598   Sample    G    A        0      0        2 
  17 chr17_26884751     AAsi    A    G      0.5      1        2 
  17 chr17_26884751     AKia    A    G        0      0        2 
  17 chr17_26884751     AOna    A    G        0      0        2 
  17 chr17_26884751     ASom    A    G      0.5      1        2 
  17 chr17_26884751     HCab    A    G        0      0        2 
  17 chr17_26884751     HPrz    A    G        0      0        2 
  17 chr17_26884751     ZBoe    A    G        0      0        2 
  17 chr17_26884751     ZGre    A    G        0      0        2 
  17 chr17_26884751     ZHar    A    G        0      0        2 
  17 chr17_26884751   Sample    A    G        0      0        2 
  17 chr17_26888679     AAsi    G    A        0      0        2 
  17 chr17_26888679     AKia    G    A        0      0        2 
  17 chr17_26888679     AOna    G    A        0      0        2 
  17 chr17_26888679     ASom    G    A        0      0        2 
  17 chr17_26888679     HCab    G    A        0      0        2 
  17 chr17_26888679     HPrz    G    A        0      0        2 
  17 chr17_26888679     ZBoe    G    A      0.5      1        2 
  17 chr17_26888679     ZGre    G    A        0      0        2 
  17 chr17_26888679     ZHar    G    A        0      0        2 
  17 chr17_26888679   Sample    G    A        0      0        2 
  17 chr17_26896429     AAsi    G    A        0      0        2 
  17 chr17_26896429     AKia    G    A        0      0        2 
  17 chr17_26896429     AOna    G    A        0      0        2 
  17 chr17_26896429     ASom    G    A        0      0        2 
  17 chr17_26896429     HCab    G    A        1      2        2 
  17 chr17_26896429     HPrz    G    A        1      2        2 
  17 chr17_26896429     ZBoe    G    A        0      0        2 
  17 chr17_26896429     ZGre    G    A        0      0        2 
  17 chr17_26896429     ZHar    G    A        0      0        2 
  17 chr17_26896429   Sample    G    A        1      2        2 
  17 chr17_26897076     AAsi    C    T        0      0        2 
  17 chr17_26897076     AKia    C    T        0      0        2 
  17 chr17_26897076     AOna    C    T        0      0        2 
  17 chr17_26897076     ASom    C    T        0      0        2 
  17 chr17_26897076     HCab    C    T        0      0        2 
  17 chr17_26897076     HPrz    C    T        0      0        2 
  17 chr17_26897076     ZBoe    C    T        0      0        2 
  17 chr17_26897076     ZGre    C    T        0      0        2 
  17 chr17_26897076     ZHar    C    T      0.5      1        2 
  17 chr17_26897076   Sample    C    T        0      0        2 
  17 chr17_26900174     AAsi    A    G        0      0        2 
  17 chr17_26900174     AKia    A    G        0      0        2 
  17 chr17_26900174     AOna    A    G        0      0        2 
  17 chr17_26900174     ASom    A    G        0      0        2 
  17 chr17_26900174     HCab    A    G        0      0        2 
  17 chr17_26900174     HPrz    A    G      0.5      1        2 
  17 chr17_26900174     ZBoe    A    G        0      0        2 
  17 chr17_26900174     ZGre    A    G        0      0        2 
  17 chr17_26900174     ZHar    A    G        0      0        2 
  17 chr17_26900174   Sample    A    G        0      0        2 
  17 chr17_26905879     AAsi    T    C        0      0        2 
  17 chr17_26905879     AKia    T    C        0      0        2 
  17 chr17_26905879     AOna    T    C        1      2        2 
  17 chr17_26905879     ASom    T    C        0      0        2 
  17 chr17_26905879     HCab    T    C        0      0        2 
  17 chr17_26905879     HPrz    T    C        0      0        2 
  17 chr17_26905879     ZBoe    T    C        0      0        2 
  17 chr17_26905879     ZGre    T    C        0      0        2 
  17 chr17_26905879     ZHar    T    C        0      0        2 
  17 chr17_26905879   Sample    T    C        0      0        2 
  17 chr17_26906191     AAsi    T    C        0      0        2 
  17 chr17_26906191     AKia    T    C        0      0        2 
  17 chr17_26906191     AOna    T    C        0      0        2 
  17 chr17_26906191     ASom    T    C        0      0        2 
  17 chr17_26906191     HCab    T    C        1      2        2 
  17 chr17_26906191     HPrz    T    C        1      2        2 
  17 chr17_26906191     ZBoe    T    C        0      0        2 
  17 chr17_26906191     ZGre    T    C        0      0        2 
  17 chr17_26906191     ZHar    T    C        0      0        2 
  17 chr17_26906191   Sample    T    C        1      2        2 
  17 chr17_26906748     AAsi    A    T        0      0        2 
  17 chr17_26906748     AKia    A    T        0      0        2 
  17 chr17_26906748     AOna    A    T        0      0        2 
  17 chr17_26906748     ASom    A    T      0.5      1        2 
  17 chr17_26906748     HCab    A    T        0      0        2 
  17 chr17_26906748     HPrz    A    T        0      0        2 
  17 chr17_26906748     ZBoe    A    T        0      0        2 
  17 chr17_26906748     ZGre    A    T        0      0        2 
  17 chr17_26906748     ZHar    A    T        0      0        2 
  17 chr17_26906748   Sample    A    T        0      0        2 
  17 chr17_26911237     AAsi    T    C        0      0        2 
  17 chr17_26911237     AKia    T    C        0      0        2 
  17 chr17_26911237     AOna    T    C        0      0        2 
  17 chr17_26911237     ASom    T    C      0.5      1        2 
  17 chr17_26911237     HCab    T    C        0      0        2 
  17 chr17_26911237     HPrz    T    C        0      0        2 
  17 chr17_26911237     ZBoe    T    C        0      0        2 
  17 chr17_26911237     ZGre    T    C        0      0        2 
  17 chr17_26911237     ZHar    T    C        0      0        2 
  17 chr17_26911237   Sample    T    C        0      0        2 
  17 chr17_26915109     AAsi    G    A        0      0        2 
  17 chr17_26915109     AKia    G    A        0      0        2 
  17 chr17_26915109     AOna    G    A        0      0        2 
  17 chr17_26915109     ASom    G    A        0      0        2 
  17 chr17_26915109     HCab    G    A        1      2        2 
  17 chr17_26915109     HPrz    G    A        1      2        2 
  17 chr17_26915109     ZBoe    G    A        0      0        2 
  17 chr17_26915109     ZGre    G    A        0      0        2 
  17 chr17_26915109     ZHar    G    A        0      0        2 
  17 chr17_26915109   Sample    G    A        1      2        2 
  17 chr17_26924760     AAsi    G    T        0      0        2 
  17 chr17_26924760     AKia    G    T        0      0        2 
  17 chr17_26924760     AOna    G    T        0      0        2 
  17 chr17_26924760     ASom    G    T      0.5      1        2 
  17 chr17_26924760     HCab    G    T        0      0        2 
  17 chr17_26924760     HPrz    G    T        0      0        2 
  17 chr17_26924760     ZBoe    G    T        0      0        2 
  17 chr17_26924760     ZGre    G    T        0      0        2 
  17 chr17_26924760     ZHar    G    T        0      0        2 
  17 chr17_26924760   Sample    G    T        0      0        2 
  17 chr17_26929271     AAsi    A    G        0      0        2 
  17 chr17_26929271     AKia    A    G        0      0        2 
  17 chr17_26929271     AOna    A    G      0.5      1        2 
  17 chr17_26929271     ASom    A    G        0      0        2 
  17 chr17_26929271     HCab    A    G        0      0        2 
  17 chr17_26929271     HPrz    A    G        0      0        2 
  17 chr17_26929271     ZBoe    A    G        0      0        2 
  17 chr17_26929271     ZGre    A    G        0      0        2 
  17 chr17_26929271     ZHar    A    G        0      0        2 
  17 chr17_26929271   Sample    A    G        0      0        2 
  17 chr17_26932049     AAsi    T    C        0      0        2 
  17 chr17_26932049     AKia    T    C        0      0        2 
  17 chr17_26932049     AOna    T    C        0      0        2 
  17 chr17_26932049     ASom    T    C        0      0        2 
  17 chr17_26932049     HCab    T    C        1      2        2 
  17 chr17_26932049     HPrz    T    C        1      2        2 
  17 chr17_26932049     ZBoe    T    C        0      0        2 
  17 chr17_26932049     ZGre    T    C        0      0        2 
  17 chr17_26932049     ZHar    T    C        0      0        2 
  17 chr17_26932049   Sample    T    C        1      2        2 
  17 chr17_26935252     AAsi    A    G        0      0        2 
  17 chr17_26935252     AKia    A    G        0      0        2 
  17 chr17_26935252     AOna    A    G        0      0        2 
  17 chr17_26935252     ASom    A    G        0      0        2 
  17 chr17_26935252     HCab    A    G        1      2        2 
  17 chr17_26935252     HPrz    A    G        1      2        2 
  17 chr17_26935252     ZBoe    A    G        0      0        2 
  17 chr17_26935252     ZGre    A    G        0      0        2 
  17 chr17_26935252     ZHar    A    G        0      0        2 
  17 chr17_26935252   Sample    A    G        1      2        2 
  17 chr17_26956960     AAsi    A    G        0      0        2 
  17 chr17_26956960     AKia    A    G        0      0        2 
  17 chr17_26956960     AOna    A    G        0      0        2 
  17 chr17_26956960     ASom    A    G        0      0        2 
  17 chr17_26956960     HCab    A    G        0      0        2 
  17 chr17_26956960     HPrz    A    G        0      0        2 
  17 chr17_26956960     ZBoe    A    G        1      2        2 
  17 chr17_26956960     ZGre    A    G        0      0        2 
  17 chr17_26956960     ZHar    A    G        0      0        2 
  17 chr17_26956960   Sample    A    G        0      0        2 
  17 chr17_26961524     AAsi    T    C        0      0        2 
  17 chr17_26961524     AKia    T    C        0      0        2 
  17 chr17_26961524     AOna    T    C        0      0        2 
  17 chr17_26961524     ASom    T    C        0      0        2 
  17 chr17_26961524     HCab    T    C        1      2        2 
  17 chr17_26961524     HPrz    T    C        1      2        2 
  17 chr17_26961524     ZBoe    T    C        0      0        2 
  17 chr17_26961524     ZGre    T    C        0      0        2 
  17 chr17_26961524     ZHar    T    C        0      0        2 
  17 chr17_26961524   Sample    T    C        1      2        2 
  17 chr17_26961588     AAsi    A    G        0      0        2 
  17 chr17_26961588     AKia    A    G        0      0        2 
  17 chr17_26961588     AOna    A    G      0.5      1        2 
  17 chr17_26961588     ASom    A    G        0      0        2 
  17 chr17_26961588     HCab    A    G        0      0        2 
  17 chr17_26961588     HPrz    A    G        0      0        2 
  17 chr17_26961588     ZBoe    A    G        0      0        2 
  17 chr17_26961588     ZGre    A    G        0      0        2 
  17 chr17_26961588     ZHar    A    G        0      0        2 
  17 chr17_26961588   Sample    A    G        0      0        2 
  17 chr17_26965770     AAsi    G    A        0      0        2 
  17 chr17_26965770     AKia    G    A        0      0        2 
  17 chr17_26965770     AOna    G    A      0.5      1        2 
  17 chr17_26965770     ASom    G    A        0      0        2 
  17 chr17_26965770     HCab    G    A        0      0        2 
  17 chr17_26965770     HPrz    G    A        0      0        2 
  17 chr17_26965770     ZBoe    G    A        0      0        2 
  17 chr17_26965770     ZGre    G    A        0      0        2 
  17 chr17_26965770     ZHar    G    A        0      0        2 
  17 chr17_26965770   Sample    G    A        0      0        2 
  17 chr17_26967211     AAsi    A    G        0      0        2 
  17 chr17_26967211     AKia    A    G        0      0        2 
  17 chr17_26967211     AOna    A    G        0      0        2 
  17 chr17_26967211     ASom    A    G        0      0        2 
  17 chr17_26967211     HCab    A    G        0      0        2 
  17 chr17_26967211     HPrz    A    G        0      0        2 
  17 chr17_26967211     ZBoe    A    G        0      0        2 
  17 chr17_26967211     ZGre    A    G        1      2        2 
  17 chr17_26967211     ZHar    A    G        0      0        2 
  17 chr17_26967211   Sample    A    G        0      0        2 
  17 chr17_26971924     AAsi    A    G        0      0        2 
  17 chr17_26971924     AKia    A    G        0      0        2 
  17 chr17_26971924     AOna    A    G        0      0        2 
  17 chr17_26971924     ASom    A    G        0      0        2 
  17 chr17_26971924     HCab    A    G        0      0        2 
  17 chr17_26971924     HPrz    A    G        0      0        2 
  17 chr17_26971924     ZBoe    A    G      0.5      1        2 
  17 chr17_26971924     ZGre    A    G        0      0        2 
  17 chr17_26971924     ZHar    A    G        0      0        2 
  17 chr17_26971924   Sample    A    G        0      0        2 
  17 chr17_26972106     AAsi    C    G        0      0        2 
  17 chr17_26972106     AKia    C    G        0      0        2 
  17 chr17_26972106     AOna    C    G        0      0        2 
  17 chr17_26972106     ASom    C    G        0      0        2 
  17 chr17_26972106     HCab    C    G        0      0        2 
  17 chr17_26972106     HPrz    C    G        0      0        2 
  17 chr17_26972106     ZBoe    C    G        0      0        2 
  17 chr17_26972106     ZGre    C    G      0.5      1        2 
  17 chr17_26972106     ZHar    C    G        0      0        2 
  17 chr17_26972106   Sample    C    G        0      0        2 
  17 chr17_26974708     AAsi    G    A        0      0        2 
  17 chr17_26974708     AKia    G    A        0      0        2 
  17 chr17_26974708     AOna    G    A        0      0        2 
  17 chr17_26974708     ASom    G    A        0      0        2 
  17 chr17_26974708     HCab    G    A        1      2        2 
  17 chr17_26974708     HPrz    G    A        1      2        2 
  17 chr17_26974708     ZBoe    G    A        0      0        2 
  17 chr17_26974708     ZGre    G    A        0      0        2 
  17 chr17_26974708     ZHar    G    A        0      0        2 
  17 chr17_26974708   Sample    G    A        0      0        2 
  17 chr17_26980237     AAsi    C    T        1      2        2 
  17 chr17_26980237     AKia    C    T        0      0        2 
  17 chr17_26980237     AOna    C    T        0      0        2 
  17 chr17_26980237     ASom    C    T      0.5      1        2 
  17 chr17_26980237     HCab    C    T        0      0        2 
  17 chr17_26980237     HPrz    C    T        0      0        2 
  17 chr17_26980237     ZBoe    C    T        0      0        2 
  17 chr17_26980237     ZGre    C    T        0      0        2 
  17 chr17_26980237     ZHar    C    T        0      0        2 
  17 chr17_26980237   Sample    C    T        0      0        2 
  17 chr17_26984615     AAsi    G    A        0      0        2 
  17 chr17_26984615     AKia    G    A        0      0        2 
  17 chr17_26984615     AOna    G    A        0      0        2 
  17 chr17_26984615     ASom    G    A        0      0        2 
  17 chr17_26984615     HCab    G    A        0      0        2 
  17 chr17_26984615     HPrz    G    A        0      0        2 
  17 chr17_26984615     ZBoe    G    A      0.5      1        2 
  17 chr17_26984615     ZGre    G    A        0      0        2 
  17 chr17_26984615     ZHar    G    A        0      0        2 
  17 chr17_26984615   Sample    G    A        0      0        2 
  17 chr17_26994795     AAsi    G    A        0      0        2 
  17 chr17_26994795     AKia    G    A        0      0        2 
  17 chr17_26994795     AOna    G    A        0      0        2 
  17 chr17_26994795     ASom    G    A        0      0        2 
  17 chr17_26994795     HCab    G    A        1      2        2 
  17 chr17_26994795     HPrz    G    A        1      2        2 
  17 chr17_26994795     ZBoe    G    A        0      0        2 
  17 chr17_26994795     ZGre    G    A        0      0        2 
  17 chr17_26994795     ZHar    G    A        0      0        2 
  17 chr17_26994795   Sample    G    A        1      2        2 
  17 chr17_26994885     AAsi    G    T        0      0        2 
  17 chr17_26994885     AKia    G    T        0      0        2 
  17 chr17_26994885     AOna    G    T        0      0        2 
  17 chr17_26994885     ASom    G    T        0      0        2 
  17 chr17_26994885     HCab    G    T        0      0        2 
  17 chr17_26994885     HPrz    G    T        0      0        2 
  17 chr17_26994885     ZBoe    G    T      0.5      1        2 
  17 chr17_26994885     ZGre    G    T        0      0        2 
  17 chr17_26994885     ZHar    G    T        0      0        2 
  17 chr17_26994885   Sample    G    T        0      0        2 
  17 chr17_26995092     AAsi    T    C        0      0        2 
  17 chr17_26995092     AKia    T    C        0      0        2 
  17 chr17_26995092     AOna    T    C        0      0        2 
  17 chr17_26995092     ASom    T    C        0      0        2 
  17 chr17_26995092     HCab    T    C        0      0        2 
  17 chr17_26995092     HPrz    T    C        0      0        2 
  17 chr17_26995092     ZBoe    T    C        0      0        2 
  17 chr17_26995092     ZGre    T    C      0.5      1        2 
  17 chr17_26995092     ZHar    T    C        0      0        2 
  17 chr17_26995092   Sample    T    C        0      0        2 
  17 chr17_26995914     AAsi    G    A        0      0        2 
  17 chr17_26995914     AKia    G    A        0      0        2 
  17 chr17_26995914     AOna    G    A        0      0        2 
  17 chr17_26995914     ASom    G    A        0      0        2 
  17 chr17_26995914     HCab    G    A        0      0        2 
  17 chr17_26995914     HPrz    G    A        0      0        2 
  17 chr17_26995914     ZBoe    G    A      0.5      1        2 
  17 chr17_26995914     ZGre    G    A        0      0        2 
  17 chr17_26995914     ZHar    G    A        0      0        2 
  17 chr17_26995914   Sample    G    A        0      0        2 
  17 chr17_26997823     AAsi    A    C        0      0        2 
  17 chr17_26997823     AKia    A    C        0      0        2 
  17 chr17_26997823     AOna    A    C        0      0        2 
  17 chr17_26997823     ASom    A    C        0      0        2 
  17 chr17_26997823     HCab    A    C        1      2        2 
  17 chr17_26997823     HPrz    A    C        1      2        2 
  17 chr17_26997823     ZBoe    A    C        0      0        2 
  17 chr17_26997823     ZGre    A    C        0      0        2 
  17 chr17_26997823     ZHar    A    C        0      0        2 
  17 chr17_26997823   Sample    A    C        1      2        2 
  17 chr17_27000938     AAsi    A    G        0      0        2 
  17 chr17_27000938     AKia    A    G        0      0        2 
  17 chr17_27000938     AOna    A    G        0      0        2 
  17 chr17_27000938     ASom    A    G        0      0        2 
  17 chr17_27000938     HCab    A    G        0      0        2 
  17 chr17_27000938     HPrz    A    G      0.5      1        2 
  17 chr17_27000938     ZBoe    A    G        0      0        2 
  17 chr17_27000938     ZGre    A    G        0      0        2 
  17 chr17_27000938     ZHar    A    G        0      0        2 
  17 chr17_27000938   Sample    A    G        0      0        2 
  17 chr17_27020136     AAsi    T    C        1      2        2 
  17 chr17_27020136     AKia    T    C        0      0        2 
  17 chr17_27020136     AOna    T    C        0      0        2 
  17 chr17_27020136     ASom    T    C        1      2        2 
  17 chr17_27020136     HCab    T    C        0      0        2 
  17 chr17_27020136     HPrz    T    C        0      0        2 
  17 chr17_27020136     ZBoe    T    C        0      0        2 
  17 chr17_27020136     ZGre    T    C        0      0        2 
  17 chr17_27020136     ZHar    T    C        0      0        2 
  17 chr17_27020136   Sample    T    C        0      0        2 
  17 chr17_27021014     AAsi    G    A        0      0        2 
  17 chr17_27021014     AKia    G    A        0      0        2 
  17 chr17_27021014     AOna    G    A        0      0        2 
  17 chr17_27021014     ASom    G    A        0      0        2 
  17 chr17_27021014     HCab    G    A        0      0        2 
  17 chr17_27021014     HPrz    G    A        0      0        2 
  17 chr17_27021014     ZBoe    G    A        0      0        2 
  17 chr17_27021014     ZGre    G    A        1      2        2 
  17 chr17_27021014     ZHar    G    A        0      0        2 
  17 chr17_27021014   Sample    G    A        0      0        2 
  17 chr17_27028335     AAsi    T    C        0      0        2 
  17 chr17_27028335     AKia    T    C        0      0        2 
  17 chr17_27028335     AOna    T    C        0      0        2 
  17 chr17_27028335     ASom    T    C        0      0        2 
  17 chr17_27028335     HCab    T    C        0      0        2 
  17 chr17_27028335     HPrz    T    C        0      0        2 
  17 chr17_27028335     ZBoe    T    C        0      0        2 
  17 chr17_27028335     ZGre    T    C        1      2        2 
  17 chr17_27028335     ZHar    T    C        0      0        2 
  17 chr17_27028335   Sample    T    C        0      0        2 
  17 chr17_27030441     AAsi    G    T        0      0        2 
  17 chr17_27030441     AKia    G    T        0      0        2 
  17 chr17_27030441     AOna    G    T        0      0        2 
  17 chr17_27030441     ASom    G    T        0      0        2 
  17 chr17_27030441     HCab    G    T      0.5      1        2 
  17 chr17_27030441     HPrz    G    T        0      0        2 
  17 chr17_27030441     ZBoe    G    T        0      0        2 
  17 chr17_27030441     ZGre    G    T        0      0        2 
  17 chr17_27030441     ZHar    G    T        0      0        2 
  17 chr17_27030441   Sample    G    T        0      0        2 
  17 chr17_27040980     AAsi    G    A        0      0        2 
  17 chr17_27040980     AKia    G    A        0      0        2 
  17 chr17_27040980     AOna    G    A        0      0        2 
  17 chr17_27040980     ASom    G    A        0      0        2 
  17 chr17_27040980     HCab    G    A      0.5      1        2 
  17 chr17_27040980     HPrz    G    A        1      2        2 
  17 chr17_27040980     ZBoe    G    A        0      0        2 
  17 chr17_27040980     ZGre    G    A        0      0        2 
  17 chr17_27040980     ZHar    G    A        0      0        2 
  17 chr17_27040980   Sample    G    A        0      0        2 
  17 chr17_27051265     AAsi    T    A        0      0        2 
  17 chr17_27051265     AKia    T    A        0      0        2 
  17 chr17_27051265     AOna    T    A        0      0        2 
  17 chr17_27051265     ASom    T    A        0      0        2 
  17 chr17_27051265     HCab    T    A        1      2        2 
  17 chr17_27051265     HPrz    T    A        1      2        2 
  17 chr17_27051265     ZBoe    T    A        0      0        2 
  17 chr17_27051265     ZGre    T    A        0      0        2 
  17 chr17_27051265     ZHar    T    A        0      0        2 
  17 chr17_27051265   Sample    T    A        1      2        2 
  17 chr17_27059815     AAsi    T    C        0      0        2 
  17 chr17_27059815     AKia    T    C        0      0        2 
  17 chr17_27059815     AOna    T    C        0      0        2 
  17 chr17_27059815     ASom    T    C        0      0        2 
  17 chr17_27059815     HCab    T    C        1      2        2 
  17 chr17_27059815     HPrz    T    C        1      2        2 
  17 chr17_27059815     ZBoe    T    C        0      0        2 
  17 chr17_27059815     ZGre    T    C        0      0        2 
  17 chr17_27059815     ZHar    T    C        0      0        2 
  17 chr17_27059815   Sample    T    C        1      2        2 
  17 chr17_27062891     AAsi    A    G        0      0        2 
  17 chr17_27062891     AKia    A    G        0      0        2 
  17 chr17_27062891     AOna    A    G        0      0        2 
  17 chr17_27062891     ASom    A    G        1      2        2 
  17 chr17_27062891     HCab    A    G        0      0        2 
  17 chr17_27062891     HPrz    A    G        0      0        2 
  17 chr17_27062891     ZBoe    A    G        0      0        2 
  17 chr17_27062891     ZGre    A    G        0      0        2 
  17 chr17_27062891     ZHar    A    G        0      0        2 
  17 chr17_27062891   Sample    A    G        0      0        2 
  17 chr17_27063854     AAsi    C    T        0      0        2 
  17 chr17_27063854     AKia    C    T        0      0        2 
  17 chr17_27063854     AOna    C    T        0      0        2 
  17 chr17_27063854     ASom    C    T        0      0        2 
  17 chr17_27063854     HCab    C    T        0      0        2 
  17 chr17_27063854     HPrz    C    T      0.5      1        2 
  17 chr17_27063854     ZBoe    C    T        0      0        2 
  17 chr17_27063854     ZGre    C    T        0      0        2 
  17 chr17_27063854     ZHar    C    T        0      0        2 
  17 chr17_27063854   Sample    C    T        0      0        2 
  17 chr17_27066204     AAsi    T    C        0      0        2 
  17 chr17_27066204     AKia    T    C      0.5      1        2 
  17 chr17_27066204     AOna    T    C        0      0        2 
  17 chr17_27066204     ASom    T    C        0      0        2 
  17 chr17_27066204     HCab    T    C        0      0        2 
  17 chr17_27066204     HPrz    T    C        0      0        2 
  17 chr17_27066204     ZBoe    T    C        0      0        2 
  17 chr17_27066204     ZGre    T    C        0      0        2 
  17 chr17_27066204     ZHar    T    C        0      0        2 
  17 chr17_27066204   Sample    T    C        0      0        2 
  17 chr17_27075044     AAsi    T    G        0      0        2 
  17 chr17_27075044     AKia    T    G        0      0        2 
  17 chr17_27075044     AOna    T    G        0      0        2 
  17 chr17_27075044     ASom    T    G        0      0        2 
  17 chr17_27075044     HCab    T    G        1      2        2 
  17 chr17_27075044     HPrz    T    G        1      2        2 
  17 chr17_27075044     ZBoe    T    G        0      0        2 
  17 chr17_27075044     ZGre    T    G        0      0        2 
  17 chr17_27075044     ZHar    T    G        0      0        2 
  17 chr17_27075044   Sample    T    G        1      2        2 
  17 chr17_27079879     AAsi    T    C        0      0        2 
  17 chr17_27079879     AKia    T    C        0      0        2 
  17 chr17_27079879     AOna    T    C        0      0        2 
  17 chr17_27079879     ASom    T    C        0      0        2 
  17 chr17_27079879     HCab    T    C        1      2        2 
  17 chr17_27079879     HPrz    T    C        1      2        2 
  17 chr17_27079879     ZBoe    T    C        0      0        2 
  17 chr17_27079879     ZGre    T    C        0      0        2 
  17 chr17_27079879     ZHar    T    C        0      0        2 
  17 chr17_27079879   Sample    T    C        1      2        2 
  17 chr17_27091651     AAsi    T    C        0      0        2 
  17 chr17_27091651     AKia    T    C        0      0        2 
  17 chr17_27091651     AOna    T    C        0      0        2 
  17 chr17_27091651     ASom    T    C      0.5      1        2 
  17 chr17_27091651     HCab    T    C        0      0        2 
  17 chr17_27091651     HPrz    T    C        0      0        2 
  17 chr17_27091651     ZBoe    T    C        0      0        2 
  17 chr17_27091651     ZGre    T    C        0      0        2 
  17 chr17_27091651     ZHar    T    C        0      0        2 
  17 chr17_27091651   Sample    T    C        0      0        2 
  17 chr17_27093397     AAsi    G    A        0      0        2 
  17 chr17_27093397     AKia    G    A        1      2        2 
  17 chr17_27093397     AOna    G    A        0      0        2 
  17 chr17_27093397     ASom    G    A        0      0        2 
  17 chr17_27093397     HCab    G    A        0      0        2 
  17 chr17_27093397     HPrz    G    A        0      0        2 
  17 chr17_27093397     ZBoe    G    A        1      2        2 
  17 chr17_27093397     ZGre    G    A        0      0        2 
  17 chr17_27093397     ZHar    G    A        0      0        2 
  17 chr17_27093397   Sample    G    A        0      0        2 
  17 chr17_27098416     AAsi    T    C        0      0        2 
  17 chr17_27098416     AKia    T    C        0      0        2 
  17 chr17_27098416     AOna    T    C        0      0        2 
  17 chr17_27098416     ASom    T    C        0      0        2 
  17 chr17_27098416     HCab    T    C        0      0        2 
  17 chr17_27098416     HPrz    T    C        0      0        2 
  17 chr17_27098416     ZBoe    T    C        0      0        2 
  17 chr17_27098416     ZGre    T    C      0.5      1        2 
  17 chr17_27098416     ZHar    T    C        0      0        2 
  17 chr17_27098416   Sample    T    C        0      0        2 
  17 chr17_27102448     AAsi    A    G        1      2        2 
  17 chr17_27102448     AKia    A    G        0      0        2 
  17 chr17_27102448     AOna    A    G        0      0        2 
  17 chr17_27102448     ASom    A    G        1      2        2 
  17 chr17_27102448     HCab    A    G        0      0        2 
  17 chr17_27102448     HPrz    A    G        0      0        2 
  17 chr17_27102448     ZBoe    A    G        0      0        2 
  17 chr17_27102448     ZGre    A    G        0      0        2 
  17 chr17_27102448     ZHar    A    G        0      0        2 
  17 chr17_27102448   Sample    A    G        1      2        2 
  17 chr17_27104125     AAsi    C    T        0      0        2 
  17 chr17_27104125     AKia    C    T        1      2        2 
  17 chr17_27104125     AOna    C    T        1      2        2 
  17 chr17_27104125     ASom    C    T        0      0        2 
  17 chr17_27104125     HCab    C    T        0      0        2 
  17 chr17_27104125     HPrz    C    T        0      0        2 
  17 chr17_27104125     ZBoe    C    T        0      0        2 
  17 chr17_27104125     ZGre    C    T        0      0        2 
  17 chr17_27104125     ZHar    C    T        0      0        2 
  17 chr17_27104125   Sample    C    T        0      0        2 
  17 chr17_27104894     AAsi    G    A        0      0        2 
  17 chr17_27104894     AKia    G    A        0      0        2 
  17 chr17_27104894     AOna    G    A        0      0        2 
  17 chr17_27104894     ASom    G    A        0      0        2 
  17 chr17_27104894     HCab    G    A        1      2        2 
  17 chr17_27104894     HPrz    G    A        1      2        2 
  17 chr17_27104894     ZBoe    G    A        0      0        2 
  17 chr17_27104894     ZGre    G    A        0      0        2 
  17 chr17_27104894     ZHar    G    A        0      0        2 
  17 chr17_27104894   Sample    G    A        1      2        2 
  17 chr17_27106531     AAsi    G    A        0      0        2 
  17 chr17_27106531     AKia    G    A        0      0        2 
  17 chr17_27106531     AOna    G    A        0      0        2 
  17 chr17_27106531     ASom    G    A        0      0        2 
  17 chr17_27106531     HCab    G    A        1      2        2 
  17 chr17_27106531     HPrz    G    A        1      2        2 
  17 chr17_27106531     ZBoe    G    A        0      0        2 
  17 chr17_27106531     ZGre    G    A        0      0        2 
  17 chr17_27106531     ZHar    G    A        0      0        2 
  17 chr17_27106531   Sample    G    A        1      2        2 
  17 chr17_27106654     AAsi    T    C        0      0        2 
  17 chr17_27106654     AKia    T    C        0      0        2 
  17 chr17_27106654     AOna    T    C        0      0        2 
  17 chr17_27106654     ASom    T    C        0      0        2 
  17 chr17_27106654     HCab    T    C        0      0        2 
  17 chr17_27106654     HPrz    T    C        0      0        2 
  17 chr17_27106654     ZBoe    T    C        0      0        2 
  17 chr17_27106654     ZGre    T    C        0      0        2 
  17 chr17_27106654     ZHar    T    C        1      2        2 
  17 chr17_27106654   Sample    T    C        0      0        2 
  17 chr17_27115341     AAsi    G    A        0      0        2 
  17 chr17_27115341     AKia    G    A        0      0        2 
  17 chr17_27115341     AOna    G    A        1      2        2 
  17 chr17_27115341     ASom    G    A        0      0        2 
  17 chr17_27115341     HCab    G    A        0      0        2 
  17 chr17_27115341     HPrz    G    A        0      0        2 
  17 chr17_27115341     ZBoe    G    A        0      0        2 
  17 chr17_27115341     ZGre    G    A        0      0        2 
  17 chr17_27115341     ZHar    G    A        0      0        2 
  17 chr17_27115341   Sample    G    A        0      0        2 
  17 chr17_27115607     AAsi    A    G        0      0        2 
  17 chr17_27115607     AKia    A    G        0      0        2 
  17 chr17_27115607     AOna    A    G        0      0        2 
  17 chr17_27115607     ASom    A    G        1      2        2 
  17 chr17_27115607     HCab    A    G        0      0        2 
  17 chr17_27115607     HPrz    A    G        0      0        2 
  17 chr17_27115607     ZBoe    A    G        0      0        2 
  17 chr17_27115607     ZGre    A    G        0      0        2 
  17 chr17_27115607     ZHar    A    G        0      0        2 
  17 chr17_27115607   Sample    A    G        0      0        2 
  17 chr17_27117219     AAsi    A    G        0      0        2 
  17 chr17_27117219     AKia    A    G        0      0        2 
  17 chr17_27117219     AOna    A    G        0      0        2 
  17 chr17_27117219     ASom    A    G        0      0        2 
  17 chr17_27117219     HCab    A    G        0      0        2 
  17 chr17_27117219     HPrz    A    G        0      0        2 
  17 chr17_27117219     ZBoe    A    G        0      0        2 
  17 chr17_27117219     ZGre    A    G        0      0        2 
  17 chr17_27117219     ZHar    A    G        1      2        2 
  17 chr17_27117219   Sample    A    G        0      0        2 
  17 chr17_27127984     AAsi    G    C        0      0        2 
  17 chr17_27127984     AKia    G    C        0      0        2 
  17 chr17_27127984     AOna    G    C        0      0        2 
  17 chr17_27127984     ASom    G    C        0      0        2 
  17 chr17_27127984     HCab    G    C        0      0        2 
  17 chr17_27127984     HPrz    G    C        0      0        2 
  17 chr17_27127984     ZBoe    G    C      0.5      1        2 
  17 chr17_27127984     ZGre    G    C        0      0        2 
  17 chr17_27127984     ZHar    G    C        0      0        2 
  17 chr17_27127984   Sample    G    C        0      0        2 
  17 chr17_27130638     AAsi    C    T        0      0        2 
  17 chr17_27130638     AKia    C    T        0      0        2 
  17 chr17_27130638     AOna    C    T        0      0        2 
  17 chr17_27130638     ASom    C    T        0      0        2 
  17 chr17_27130638     HCab    C    T        1      2        2 
  17 chr17_27130638     HPrz    C    T        1      2        2 
  17 chr17_27130638     ZBoe    C    T        0      0        2 
  17 chr17_27130638     ZGre    C    T        0      0        2 
  17 chr17_27130638     ZHar    C    T        0      0        2 
  17 chr17_27130638   Sample    C    T        1      2        2 
  17 chr17_27141896     AAsi    A    G        0      0        2 
  17 chr17_27141896     AKia    A    G        0      0        2 
  17 chr17_27141896     AOna    A    G        0      0        2 
  17 chr17_27141896     ASom    A    G        0      0        2 
  17 chr17_27141896     HCab    A    G      0.5      1        2 
  17 chr17_27141896     HPrz    A    G        0      0        2 
  17 chr17_27141896     ZBoe    A    G        0      0        2 
  17 chr17_27141896     ZGre    A    G        0      0        2 
  17 chr17_27141896     ZHar    A    G        0      0        2 
  17 chr17_27141896   Sample    A    G        0      0        2 
  17 chr17_27150233     AAsi    T    G        0      0        2 
  17 chr17_27150233     AKia    T    G        0      0        2 
  17 chr17_27150233     AOna    T    G        0      0        2 
  17 chr17_27150233     ASom    T    G        0      0        2 
  17 chr17_27150233     HCab    T    G        1      2        2 
  17 chr17_27150233     HPrz    T    G        1      2        2 
  17 chr17_27150233     ZBoe    T    G        0      0        2 
  17 chr17_27150233     ZGre    T    G        0      0        2 
  17 chr17_27150233     ZHar    T    G        0      0        2 
  17 chr17_27150233   Sample    T    G        1      2        2 
  17 chr17_27167407     AAsi    G    A        0      0        2 
  17 chr17_27167407     AKia    G    A        0      0        2 
  17 chr17_27167407     AOna    G    A        0      0        2 
  17 chr17_27167407     ASom    G    A        0      0        2 
  17 chr17_27167407     HCab    G    A        0      0        2 
  17 chr17_27167407     HPrz    G    A        0      0        2 
  17 chr17_27167407     ZBoe    G    A        0      0        2 
  17 chr17_27167407     ZGre    G    A        0      0        2 
  17 chr17_27167407     ZHar    G    A        1      2        2 
  17 chr17_27167407   Sample    G    A        0      0        2 
  17 chr17_27167626     AAsi    G    C        0      0        2 
  17 chr17_27167626     AKia    G    C        0      0        2 
  17 chr17_27167626     AOna    G    C      0.5      1        2 
  17 chr17_27167626     ASom    G    C        0      0        2 
  17 chr17_27167626     HCab    G    C        0      0        2 
  17 chr17_27167626     HPrz    G    C        0      0        2 
  17 chr17_27167626     ZBoe    G    C        0      0        2 
  17 chr17_27167626     ZGre    G    C        0      0        2 
  17 chr17_27167626     ZHar    G    C        0      0        2 
  17 chr17_27167626   Sample    G    C        0      0        2 
  17 chr17_27167992     AAsi    T    C        1      2        2 
  17 chr17_27167992     AKia    T    C        0      0        2 
  17 chr17_27167992     AOna    T    C        0      0        2 
  17 chr17_27167992     ASom    T    C        0      0        2 
  17 chr17_27167992     HCab    T    C        0      0        2 
  17 chr17_27167992     HPrz    T    C        0      0        2 
  17 chr17_27167992     ZBoe    T    C        0      0        2 
  17 chr17_27167992     ZGre    T    C        0      0        2 
  17 chr17_27167992     ZHar    T    C        0      0        2 
  17 chr17_27167992   Sample    T    C        0      0        2 
  17 chr17_27169684     AAsi    T    C        0      0        2 
  17 chr17_27169684     AKia    T    C        1      2        2 
  17 chr17_27169684     AOna    T    C      0.5      1        2 
  17 chr17_27169684     ASom    T    C        0      0        2 
  17 chr17_27169684     HCab    T    C        0      0        2 
  17 chr17_27169684     HPrz    T    C        0      0        2 
  17 chr17_27169684     ZBoe    T    C        0      0        2 
  17 chr17_27169684     ZGre    T    C        0      0        2 
  17 chr17_27169684     ZHar    T    C        0      0        2 
  17 chr17_27169684   Sample    T    C        0      0        2 
  17 chr17_27172927     AAsi    C    G        0      0        2 
  17 chr17_27172927     AKia    C    G        0      0        2 
  17 chr17_27172927     AOna    C    G        0      0        2 
  17 chr17_27172927     ASom    C    G        0      0        2 
  17 chr17_27172927     HCab    C    G        1      2        2 
  17 chr17_27172927     HPrz    C    G        1      2        2 
  17 chr17_27172927     ZBoe    C    G        0      0        2 
  17 chr17_27172927     ZGre    C    G        0      0        2 
  17 chr17_27172927     ZHar    C    G        0      0        2 
  17 chr17_27172927   Sample    C    G        1      2        2 
  17 chr17_27174313     AAsi    G    A        0      0        2 
  17 chr17_27174313     AKia    G    A        0      0        2 
  17 chr17_27174313     AOna    G    A        0      0        2 
  17 chr17_27174313     ASom    G    A        0      0        2 
  17 chr17_27174313     HCab    G    A        1      2        2 
  17 chr17_27174313     HPrz    G    A        1      2        2 
  17 chr17_27174313     ZBoe    G    A        0      0        2 
  17 chr17_27174313     ZGre    G    A        0      0        2 
  17 chr17_27174313     ZHar    G    A        0      0        2 
  17 chr17_27174313   Sample    G    A        1      2        2 
  17 chr17_27177541     AAsi    A    C        0      0        2 
  17 chr17_27177541     AKia    A    C        0      0        2 
  17 chr17_27177541     AOna    A    C        0      0        2 
  17 chr17_27177541     ASom    A    C        0      0        2 
  17 chr17_27177541     HCab    A    C      0.5      1        2 
  17 chr17_27177541     HPrz    A    C        1      2        2 
  17 chr17_27177541     ZBoe    A    C        0      0        2 
  17 chr17_27177541     ZGre    A    C        0      0        2 
  17 chr17_27177541     ZHar    A    C        0      0        2 
  17 chr17_27177541   Sample    A    C        1      2        2 
  17 chr17_27184373     AAsi    A    T        0      0        2 
  17 chr17_27184373     AKia    A    T        0      0        2 
  17 chr17_27184373     AOna    A    T        0      0        2 
  17 chr17_27184373     ASom    A    T        0      0        2 
  17 chr17_27184373     HCab    A    T        0      0        2 
  17 chr17_27184373     HPrz    A    T      0.5      1        2 
  17 chr17_27184373     ZBoe    A    T        0      0        2 
  17 chr17_27184373     ZGre    A    T        0      0        2 
  17 chr17_27184373     ZHar    A    T        0      0        2 
  17 chr17_27184373   Sample    A    T        0      0        2 
  17 chr17_27186870     AAsi    C    T        0      0        2 
  17 chr17_27186870     AKia    C    T        0      0        2 
  17 chr17_27186870     AOna    C    T        0      0        2 
  17 chr17_27186870     ASom    C    T        0      0        2 
  17 chr17_27186870     HCab    C    T        1      2        2 
  17 chr17_27186870     HPrz    C    T        1      2        2 
  17 chr17_27186870     ZBoe    C    T        0      0        2 
  17 chr17_27186870     ZGre    C    T        0      0        2 
  17 chr17_27186870     ZHar    C    T        0      0        2 
  17 chr17_27186870   Sample    C    T        1      2        2 
  17 chr17_27187940     AAsi    G    A        0      0        2 
  17 chr17_27187940     AKia    G    A        0      0        2 
  17 chr17_27187940     AOna    G    A        0      0        2 
  17 chr17_27187940     ASom    G    A        0      0        2 
  17 chr17_27187940     HCab    G    A        1      2        2 
  17 chr17_27187940     HPrz    G    A        1      2        2 
  17 chr17_27187940     ZBoe    G    A        0      0        2 
  17 chr17_27187940     ZGre    G    A        0      0        2 
  17 chr17_27187940     ZHar    G    A        0      0        2 
  17 chr17_27187940   Sample    G    A        1      2        2 
  17 chr17_27189247     AAsi    C    G        0      0        2 
  17 chr17_27189247     AKia    C    G        0      0        2 
  17 chr17_27189247     AOna    C    G        1      2        2 
  17 chr17_27189247     ASom    C    G        0      0        2 
  17 chr17_27189247     HCab    C    G        0      0        2 
  17 chr17_27189247     HPrz    C    G        0      0        2 
  17 chr17_27189247     ZBoe    C    G        0      0        2 
  17 chr17_27189247     ZGre    C    G        0      0        2 
  17 chr17_27189247     ZHar    C    G        0      0        2 
  17 chr17_27189247   Sample    C    G        0      0        2 
  17 chr17_27192375     AAsi    A    G        0      0        2 
  17 chr17_27192375     AKia    A    G        0      0        2 
  17 chr17_27192375     AOna    A    G        0      0        2 
  17 chr17_27192375     ASom    A    G        0      0        2 
  17 chr17_27192375     HCab    A    G        0      0        2 
  17 chr17_27192375     HPrz    A    G      0.5      1        2 
  17 chr17_27192375     ZBoe    A    G        0      0        2 
  17 chr17_27192375     ZGre    A    G        0      0        2 
  17 chr17_27192375     ZHar    A    G        0      0        2 
  17 chr17_27192375   Sample    A    G        0      0        2 
  17 chr17_27195579     AAsi    C    G        0      0        2 
  17 chr17_27195579     AKia    C    G        0      0        2 
  17 chr17_27195579     AOna    C    G        0      0        2 
  17 chr17_27195579     ASom    C    G        0      0        2 
  17 chr17_27195579     HCab    C    G        0      0        2 
  17 chr17_27195579     HPrz    C    G        0      0        2 
  17 chr17_27195579     ZBoe    C    G        0      0        2 
  17 chr17_27195579     ZGre    C    G        1      2        2 
  17 chr17_27195579     ZHar    C    G        0      0        2 
  17 chr17_27195579   Sample    C    G        0      0        2 
  17 chr17_27200386     AAsi    C    A        0      0        2 
  17 chr17_27200386     AKia    C    A        0      0        2 
  17 chr17_27200386     AOna    C    A        0      0        2 
  17 chr17_27200386     ASom    C    A        0      0        2 
  17 chr17_27200386     HCab    C    A        1      2        2 
  17 chr17_27200386     HPrz    C    A        1      2        2 
  17 chr17_27200386     ZBoe    C    A        0      0        2 
  17 chr17_27200386     ZGre    C    A        0      0        2 
  17 chr17_27200386     ZHar    C    A        0      0        2 
  17 chr17_27200386   Sample    C    A        1      2        2 
  17 chr17_27207892     AAsi    C    T        1      2        2 
  17 chr17_27207892     AKia    C    T        0      0        2 
  17 chr17_27207892     AOna    C    T        0      0        2 
  17 chr17_27207892     ASom    C    T        0      0        2 
  17 chr17_27207892     HCab    C    T        0      0        2 
  17 chr17_27207892     HPrz    C    T        0      0        2 
  17 chr17_27207892     ZBoe    C    T        0      0        2 
  17 chr17_27207892     ZGre    C    T        0      0        2 
  17 chr17_27207892     ZHar    C    T        0      0        2 
  17 chr17_27207892   Sample    C    T        0      0        2 
  17 chr17_27211747     AAsi    C    T        0      0        2 
  17 chr17_27211747     AKia    C    T        0      0        2 
  17 chr17_27211747     AOna    C    T        0      0        2 
  17 chr17_27211747     ASom    C    T        0      0        2 
  17 chr17_27211747     HCab    C    T        1      2        2 
  17 chr17_27211747     HPrz    C    T        1      2        2 
  17 chr17_27211747     ZBoe    C    T        0      0        2 
  17 chr17_27211747     ZGre    C    T        0      0        2 
  17 chr17_27211747     ZHar    C    T        0      0        2 
  17 chr17_27211747   Sample    C    T        1      2        2 
  17 chr17_27217280     AAsi    A    G        0      0        2 
  17 chr17_27217280     AKia    A    G        1      2        2 
  17 chr17_27217280     AOna    A    G        0      0        2 
  17 chr17_27217280     ASom    A    G        0      0        2 
  17 chr17_27217280     HCab    A    G        0      0        2 
  17 chr17_27217280     HPrz    A    G        0      0        2 
  17 chr17_27217280     ZBoe    A    G        0      0        2 
  17 chr17_27217280     ZGre    A    G        0      0        2 
  17 chr17_27217280     ZHar    A    G        0      0        2 
  17 chr17_27217280   Sample    A    G        0      0        2 
  17 chr17_27217706     AAsi    G    T        0      0        2 
  17 chr17_27217706     AKia    G    T        0      0        2 
  17 chr17_27217706     AOna    G    T        0      0        2 
  17 chr17_27217706     ASom    G    T        0      0        2 
  17 chr17_27217706     HCab    G    T        0      0        2 
  17 chr17_27217706     HPrz    G    T      0.5      1        2 
  17 chr17_27217706     ZBoe    G    T        0      0        2 
  17 chr17_27217706     ZGre    G    T        0      0        2 
  17 chr17_27217706     ZHar    G    T        0      0        2 
  17 chr17_27217706   Sample    G    T        0      0        2 
  17 chr17_27236280     AAsi    C    G        0      0        2 
  17 chr17_27236280     AKia    C    G        1      2        2 
  17 chr17_27236280     AOna    C    G        0      0        2 
  17 chr17_27236280     ASom    C    G        0      0        2 
  17 chr17_27236280     HCab    C    G        0      0        2 
  17 chr17_27236280     HPrz    C    G        0      0        2 
  17 chr17_27236280     ZBoe    C    G        0      0        2 
  17 chr17_27236280     ZGre    C    G        0      0        2 
  17 chr17_27236280     ZHar    C    G        0      0        2 
  17 chr17_27236280   Sample    C    G        0      0        2 
  17 chr17_27240340     AAsi    C    T        0      0        2 
  17 chr17_27240340     AKia    C    T        0      0        2 
  17 chr17_27240340     AOna    C    T        0      0        2 
  17 chr17_27240340     ASom    C    T        0      0        2 
  17 chr17_27240340     HCab    C    T        1      2        2 
  17 chr17_27240340     HPrz    C    T        1      2        2 
  17 chr17_27240340     ZBoe    C    T        0      0        2 
  17 chr17_27240340     ZGre    C    T        0      0        2 
  17 chr17_27240340     ZHar    C    T        0      0        2 
  17 chr17_27240340   Sample    C    T        1      2        2 
  17 chr17_27249718     AAsi    A    G        0      0        2 
  17 chr17_27249718     AKia    A    G        0      0        2 
  17 chr17_27249718     AOna    A    G        0      0        2 
  17 chr17_27249718     ASom    A    G        0      0        2 
  17 chr17_27249718     HCab    A    G        0      0        2 
  17 chr17_27249718     HPrz    A    G        0      0        2 
  17 chr17_27249718     ZBoe    A    G        0      0        2 
  17 chr17_27249718     ZGre    A    G        1      2        2 
  17 chr17_27249718     ZHar    A    G        0      0        2 
  17 chr17_27249718   Sample    A    G        0      0        2 
  17 chr17_27253677     AAsi    C    T        0      0        2 
  17 chr17_27253677     AKia    C    T        0      0        2 
  17 chr17_27253677     AOna    C    T        0      0        2 
  17 chr17_27253677     ASom    C    T        0      0        2 
  17 chr17_27253677     HCab    C    T        1      2        2 
  17 chr17_27253677     HPrz    C    T        1      2        2 
  17 chr17_27253677     ZBoe    C    T        0      0        2 
  17 chr17_27253677     ZGre    C    T        0      0        2 
  17 chr17_27253677     ZHar    C    T        0      0        2 
  17 chr17_27253677   Sample    C    T        1      2        2 
  17 chr17_27259238     AAsi    A    G        0      0        2 
  17 chr17_27259238     AKia    A    G        0      0        2 
  17 chr17_27259238     AOna    A    G        0      0        2 
  17 chr17_27259238     ASom    A    G      0.5      1        2 
  17 chr17_27259238     HCab    A    G        0      0        2 
  17 chr17_27259238     HPrz    A    G        0      0        2 
  17 chr17_27259238     ZBoe    A    G        0      0        2 
  17 chr17_27259238     ZGre    A    G        0      0        2 
  17 chr17_27259238     ZHar    A    G        0      0        2 
  17 chr17_27259238   Sample    A    G        0      0        2 
  17 chr17_27265156     AAsi    A    C        1      2        2 
  17 chr17_27265156     AKia    A    C        0      0        2 
  17 chr17_27265156     AOna    A    C        0      0        2 
  17 chr17_27265156     ASom    A    C        1      2        2 
  17 chr17_27265156     HCab    A    C        0      0        2 
  17 chr17_27265156     HPrz    A    C        0      0        2 
  17 chr17_27265156     ZBoe    A    C        0      0        2 
  17 chr17_27265156     ZGre    A    C        0      0        2 
  17 chr17_27265156     ZHar    A    C        0      0        2 
  17 chr17_27265156   Sample    A    C        0      0        2 
  17 chr17_27267245     AAsi    A    G        0      0        2 
  17 chr17_27267245     AKia    A    G        0      0        2 
  17 chr17_27267245     AOna    A    G        0      0        2 
  17 chr17_27267245     ASom    A    G        0      0        2 
  17 chr17_27267245     HCab    A    G        0      0        2 
  17 chr17_27267245     HPrz    A    G      0.5      1        2 
  17 chr17_27267245     ZBoe    A    G        0      0        2 
  17 chr17_27267245     ZGre    A    G        0      0        2 
  17 chr17_27267245     ZHar    A    G        0      0        2 
  17 chr17_27267245   Sample    A    G        0      0        2 
  17 chr17_27277679     AAsi    C    A        0      0        2 
  17 chr17_27277679     AKia    C    A        0      0        2 
  17 chr17_27277679     AOna    C    A        0      0        2 
  17 chr17_27277679     ASom    C    A      0.5      1        2 
  17 chr17_27277679     HCab    C    A        0      0        2 
  17 chr17_27277679     HPrz    C    A        0      0        2 
  17 chr17_27277679     ZBoe    C    A        0      0        2 
  17 chr17_27277679     ZGre    C    A        0      0        2 
  17 chr17_27277679     ZHar    C    A        0      0        2 
  17 chr17_27277679   Sample    C    A        0      0        2 
  17 chr17_27284976     AAsi    A    G        0      0        2 
  17 chr17_27284976     AKia    A    G        0      0        2 
  17 chr17_27284976     AOna    A    G      0.5      1        2 
  17 chr17_27284976     ASom    A    G        0      0        2 
  17 chr17_27284976     HCab    A    G        0      0        2 
  17 chr17_27284976     HPrz    A    G        0      0        2 
  17 chr17_27284976     ZBoe    A    G        0      0        2 
  17 chr17_27284976     ZGre    A    G        0      0        2 
  17 chr17_27284976     ZHar    A    G        0      0        2 
  17 chr17_27284976   Sample    A    G        0      0        2 
  17 chr17_27286771     AAsi    C    T        0      0        2 
  17 chr17_27286771     AKia    C    T        1      2        2 
  17 chr17_27286771     AOna    C    T        0      0        2 
  17 chr17_27286771     ASom    C    T        0      0        2 
  17 chr17_27286771     HCab    C    T        0      0        2 
  17 chr17_27286771     HPrz    C    T        0      0        2 
  17 chr17_27286771     ZBoe    C    T        0      0        2 
  17 chr17_27286771     ZGre    C    T        0      0        2 
  17 chr17_27286771     ZHar    C    T        0      0        2 
  17 chr17_27286771   Sample    C    T        0      0        2 
  17 chr17_27297890     AAsi    T    C        0      0        2 
  17 chr17_27297890     AKia    T    C        0      0        2 
  17 chr17_27297890     AOna    T    C        0      0        2 
  17 chr17_27297890     ASom    T    C        0      0        2 
  17 chr17_27297890     HCab    T    C        0      0        2 
  17 chr17_27297890     HPrz    T    C        0      0        2 
  17 chr17_27297890     ZBoe    T    C      0.5      1        2 
  17 chr17_27297890     ZGre    T    C        0      0        2 
  17 chr17_27297890     ZHar    T    C        0      0        2 
  17 chr17_27297890   Sample    T    C        0      0        2 
  17 chr17_27298931     AAsi    C    G        0      0        2 
  17 chr17_27298931     AKia    C    G        0      0        2 
  17 chr17_27298931     AOna    C    G        0      0        2 
  17 chr17_27298931     ASom    C    G        0      0        2 
  17 chr17_27298931     HCab    C    G        1      2        2 
  17 chr17_27298931     HPrz    C    G        1      2        2 
  17 chr17_27298931     ZBoe    C    G        0      0        2 
  17 chr17_27298931     ZGre    C    G        0      0        2 
  17 chr17_27298931     ZHar    C    G        0      0        2 
  17 chr17_27298931   Sample    C    G        1      2        2 
  17 chr17_27299907     AAsi    T    C        0      0        2 
  17 chr17_27299907     AKia    T    C        0      0        2 
  17 chr17_27299907     AOna    T    C        0      0        2 
  17 chr17_27299907     ASom    T    C        0      0        2 
  17 chr17_27299907     HCab    T    C        0      0        2 
  17 chr17_27299907     HPrz    T    C        0      0        2 
  17 chr17_27299907     ZBoe    T    C      0.5      1        2 
  17 chr17_27299907     ZGre    T    C        0      0        2 
  17 chr17_27299907     ZHar    T    C        0      0        2 
  17 chr17_27299907   Sample    T    C        0      0        2 
  17 chr17_27301914     AAsi    G    A        0      0        2 
  17 chr17_27301914     AKia    G    A        0      0        2 
  17 chr17_27301914     AOna    G    A        0      0        2 
  17 chr17_27301914     ASom    G    A      0.5      1        2 
  17 chr17_27301914     HCab    G    A        0      0        2 
  17 chr17_27301914     HPrz    G    A        0      0        2 
  17 chr17_27301914     ZBoe    G    A        0      0        2 
  17 chr17_27301914     ZGre    G    A        0      0        2 
  17 chr17_27301914     ZHar    G    A        0      0        2 
  17 chr17_27301914   Sample    G    A        0      0        2 
  17 chr17_27309370     AAsi    C    A        0      0        2 
  17 chr17_27309370     AKia    C    A        0      0        2 
  17 chr17_27309370     AOna    C    A        0      0        2 
  17 chr17_27309370     ASom    C    A        0      0        2 
  17 chr17_27309370     HCab    C    A        0      0        2 
  17 chr17_27309370     HPrz    C    A        0      0        2 
  17 chr17_27309370     ZBoe    C    A        1      2        2 
  17 chr17_27309370     ZGre    C    A        0      0        2 
  17 chr17_27309370     ZHar    C    A        0      0        2 
  17 chr17_27309370   Sample    C    A        0      0        2 
  17 chr17_27313506     AAsi    G    A        1      2        2 
  17 chr17_27313506     AKia    G    A        0      0        2 
  17 chr17_27313506     AOna    G    A        0      0        2 
  17 chr17_27313506     ASom    G    A        1      2        2 
  17 chr17_27313506     HCab    G    A        0      0        2 
  17 chr17_27313506     HPrz    G    A        0      0        2 
  17 chr17_27313506     ZBoe    G    A        0      0        2 
  17 chr17_27313506     ZGre    G    A        0      0        2 
  17 chr17_27313506     ZHar    G    A        0      0        2 
  17 chr17_27313506   Sample    G    A        0      0        2 
  17 chr17_27315913     AAsi    A    C        0      0        2 
  17 chr17_27315913     AKia    A    C        0      0        2 
  17 chr17_27315913     AOna    A    C        0      0        2 
  17 chr17_27315913     ASom    A    C        0      0        2 
  17 chr17_27315913     HCab    A    C        0      0        2 
  17 chr17_27315913     HPrz    A    C        0      0        2 
  17 chr17_27315913     ZBoe    A    C        0      0        2 
  17 chr17_27315913     ZGre    A    C        1      2        2 
  17 chr17_27315913     ZHar    A    C        0      0        2 
  17 chr17_27315913   Sample    A    C        0      0        2 
  17 chr17_27316645     AAsi    C    T        0      0        2 
  17 chr17_27316645     AKia    C    T        0      0        2 
  17 chr17_27316645     AOna    C    T      0.5      1        2 
  17 chr17_27316645     ASom    C    T        0      0        2 
  17 chr17_27316645     HCab    C    T        0      0        2 
  17 chr17_27316645     HPrz    C    T        0      0        2 
  17 chr17_27316645     ZBoe    C    T        0      0        2 
  17 chr17_27316645     ZGre    C    T        0      0        2 
  17 chr17_27316645     ZHar    C    T        0      0        2 
  17 chr17_27316645   Sample    C    T        0      0        2 
  17 chr17_27319491     AAsi    T    C        1      2        2 
  17 chr17_27319491     AKia    T    C        0      0        2 
  17 chr17_27319491     AOna    T    C        0      0        2 
  17 chr17_27319491     ASom    T    C        0      0        2 
  17 chr17_27319491     HCab    T    C        0      0        2 
  17 chr17_27319491     HPrz    T    C        0      0        2 
  17 chr17_27319491     ZBoe    T    C        0      0        2 
  17 chr17_27319491     ZGre    T    C        0      0        2 
  17 chr17_27319491     ZHar    T    C        0      0        2 
  17 chr17_27319491   Sample    T    C        0      0        2 
  17 chr17_27321332     AAsi    G    C        0      0        2 
  17 chr17_27321332     AKia    G    C        0      0        2 
  17 chr17_27321332     AOna    G    C      0.5      1        2 
  17 chr17_27321332     ASom    G    C        0      0        2 
  17 chr17_27321332     HCab    G    C        0      0        2 
  17 chr17_27321332     HPrz    G    C        0      0        2 
  17 chr17_27321332     ZBoe    G    C        0      0        2 
  17 chr17_27321332     ZGre    G    C        0      0        2 
  17 chr17_27321332     ZHar    G    C        0      0        2 
  17 chr17_27321332   Sample    G    C        0      0        2 
  17 chr17_27326184     AAsi    T    C        1      2        2 
  17 chr17_27326184     AKia    T    C        0      0        2 
  17 chr17_27326184     AOna    T    C        0      0        2 
  17 chr17_27326184     ASom    T    C        0      0        2 
  17 chr17_27326184     HCab    T    C        0      0        2 
  17 chr17_27326184     HPrz    T    C        0      0        2 
  17 chr17_27326184     ZBoe    T    C        0      0        2 
  17 chr17_27326184     ZGre    T    C        0      0        2 
  17 chr17_27326184     ZHar    T    C        0      0        2 
  17 chr17_27326184   Sample    T    C        0      0        2 
  17 chr17_27328340     AAsi    G    C        0      0        2 
  17 chr17_27328340     AKia    G    C        0      0        2 
  17 chr17_27328340     AOna    G    C        0      0        2 
  17 chr17_27328340     ASom    G    C        0      0        2 
  17 chr17_27328340     HCab    G    C        0      0        2 
  17 chr17_27328340     HPrz    G    C        0      0        2 
  17 chr17_27328340     ZBoe    G    C        0      0        2 
  17 chr17_27328340     ZGre    G    C        0      0        2 
  17 chr17_27328340     ZHar    G    C        1      2        2 
  17 chr17_27328340   Sample    G    C        0      0        2 
  17 chr17_27331952     AAsi    T    C        0      0        2 
  17 chr17_27331952     AKia    T    C        0      0        2 
  17 chr17_27331952     AOna    T    C        0      0        2 
  17 chr17_27331952     ASom    T    C        0      0        2 
  17 chr17_27331952     HCab    T    C        0      0        2 
  17 chr17_27331952     HPrz    T    C        0      0        2 
  17 chr17_27331952     ZBoe    T    C      0.5      1        2 
  17 chr17_27331952     ZGre    T    C        0      0        2 
  17 chr17_27331952     ZHar    T    C        0      0        2 
  17 chr17_27331952   Sample    T    C        0      0        2 
  17 chr17_27340815     AAsi    C    T        0      0        2 
  17 chr17_27340815     AKia    C    T        0      0        2 
  17 chr17_27340815     AOna    C    T        0      0        2 
  17 chr17_27340815     ASom    C    T        0      0        2 
  17 chr17_27340815     HCab    C    T        0      0        2 
  17 chr17_27340815     HPrz    C    T        0      0        2 
  17 chr17_27340815     ZBoe    C    T      0.5      1        2 
  17 chr17_27340815     ZGre    C    T        0      0        2 
  17 chr17_27340815     ZHar    C    T        0      0        2 
  17 chr17_27340815   Sample    C    T        0      0        2 
  17 chr17_27348387     AAsi    C    G        0      0        2 
  17 chr17_27348387     AKia    C    G        0      0        2 
  17 chr17_27348387     AOna    C    G        0      0        2 
  17 chr17_27348387     ASom    C    G      0.5      1        2 
  17 chr17_27348387     HCab    C    G        0      0        2 
  17 chr17_27348387     HPrz    C    G        0      0        2 
  17 chr17_27348387     ZBoe    C    G        0      0        2 
  17 chr17_27348387     ZGre    C    G        0      0        2 
  17 chr17_27348387     ZHar    C    G        0      0        2 
  17 chr17_27348387   Sample    C    G        0      0        2 
  17 chr17_27352217     AAsi    G    C        0      0        2 
  17 chr17_27352217     AKia    G    C        0      0        2 
  17 chr17_27352217     AOna    G    C        0      0        2 
  17 chr17_27352217     ASom    G    C        0      0        2 
  17 chr17_27352217     HCab    G    C        0      0        2 
  17 chr17_27352217     HPrz    G    C        0      0        2 
  17 chr17_27352217     ZBoe    G    C      0.5      1        2 
  17 chr17_27352217     ZGre    G    C        0      0        2 
  17 chr17_27352217     ZHar    G    C        0      0        2 
  17 chr17_27352217   Sample    G    C        0      0        2 
  17 chr17_27354379     AAsi    T    C        0      0        2 
  17 chr17_27354379     AKia    T    C        0      0        2 
  17 chr17_27354379     AOna    T    C        0      0        2 
  17 chr17_27354379     ASom    T    C        0      0        2 
  17 chr17_27354379     HCab    T    C        1      2        2 
  17 chr17_27354379     HPrz    T    C        1      2        2 
  17 chr17_27354379     ZBoe    T    C        0      0        2 
  17 chr17_27354379     ZGre    T    C        0      0        2 
  17 chr17_27354379     ZHar    T    C        0      0        2 
  17 chr17_27354379   Sample    T    C        1      2        2 
  17 chr17_27357483     AAsi    T    C        0      0        2 
  17 chr17_27357483     AKia    T    C        0      0        2 
  17 chr17_27357483     AOna    T    C        0      0        2 
  17 chr17_27357483     ASom    T    C        0      0        2 
  17 chr17_27357483     HCab    T    C        1      2        2 
  17 chr17_27357483     HPrz    T    C        1      2        2 
  17 chr17_27357483     ZBoe    T    C        0      0        2 
  17 chr17_27357483     ZGre    T    C        0      0        2 
  17 chr17_27357483     ZHar    T    C        0      0        2 
  17 chr17_27357483   Sample    T    C        1      2        2 
  17 chr17_27360145     AAsi    T    C        0      0        2 
  17 chr17_27360145     AKia    T    C        0      0        2 
  17 chr17_27360145     AOna    T    C        0      0        2 
  17 chr17_27360145     ASom    T    C        0      0        2 
  17 chr17_27360145     HCab    T    C        1      2        2 
  17 chr17_27360145     HPrz    T    C        1      2        2 
  17 chr17_27360145     ZBoe    T    C        0      0        2 
  17 chr17_27360145     ZGre    T    C        0      0        2 
  17 chr17_27360145     ZHar    T    C        0      0        2 
  17 chr17_27360145   Sample    T    C        1      2        2 
  17 chr17_27363706     AAsi    T    C        0      0        2 
  17 chr17_27363706     AKia    T    C        0      0        2 
  17 chr17_27363706     AOna    T    C        0      0        2 
  17 chr17_27363706     ASom    T    C      0.5      1        2 
  17 chr17_27363706     HCab    T    C        0      0        2 
  17 chr17_27363706     HPrz    T    C        0      0        2 
  17 chr17_27363706     ZBoe    T    C        0      0        2 
  17 chr17_27363706     ZGre    T    C        0      0        2 
  17 chr17_27363706     ZHar    T    C        0      0        2 
  17 chr17_27363706   Sample    T    C        0      0        2 
  17 chr17_27366927     AAsi    T    C        0      0        2 
  17 chr17_27366927     AKia    T    C        0      0        2 
  17 chr17_27366927     AOna    T    C        0      0        2 
  17 chr17_27366927     ASom    T    C        0      0        2 
  17 chr17_27366927     HCab    T    C        0      0        2 
  17 chr17_27366927     HPrz    T    C        0      0        2 
  17 chr17_27366927     ZBoe    T    C      0.5      1        2 
  17 chr17_27366927     ZGre    T    C        0      0        2 
  17 chr17_27366927     ZHar    T    C        0      0        2 
  17 chr17_27366927   Sample    T    C        0      0        2 
  17 chr17_27369291     AAsi    A    C        0      0        2 
  17 chr17_27369291     AKia    A    C      0.5      1        2 
  17 chr17_27369291     AOna    A    C      0.5      1        2 
  17 chr17_27369291     ASom    A    C        0      0        2 
  17 chr17_27369291     HCab    A    C        0      0        2 
  17 chr17_27369291     HPrz    A    C        0      0        2 
  17 chr17_27369291     ZBoe    A    C        0      0        2 
  17 chr17_27369291     ZGre    A    C        0      0        2 
  17 chr17_27369291     ZHar    A    C        0      0        2 
  17 chr17_27369291   Sample    A    C        0      0        2 
  17 chr17_27372674     AAsi    G    A        0      0        2 
  17 chr17_27372674     AKia    G    A        0      0        2 
  17 chr17_27372674     AOna    G    A        0      0        2 
  17 chr17_27372674     ASom    G    A        0      0        2 
  17 chr17_27372674     HCab    G    A        0      0        2 
  17 chr17_27372674     HPrz    G    A        0      0        2 
  17 chr17_27372674     ZBoe    G    A        0      0        2 
  17 chr17_27372674     ZGre    G    A        1      2        2 
  17 chr17_27372674     ZHar    G    A        0      0        2 
  17 chr17_27372674   Sample    G    A        0      0        2 
  17 chr17_27376569     AAsi    T    G        0      0        2 
  17 chr17_27376569     AKia    T    G        0      0        2 
  17 chr17_27376569     AOna    T    G        0      0        2 
  17 chr17_27376569     ASom    T    G      0.5      1        2 
  17 chr17_27376569     HCab    T    G        0      0        2 
  17 chr17_27376569     HPrz    T    G        0      0        2 
  17 chr17_27376569     ZBoe    T    G        0      0        2 
  17 chr17_27376569     ZGre    T    G        0      0        2 
  17 chr17_27376569     ZHar    T    G        0      0        2 
  17 chr17_27376569   Sample    T    G        0      0        2 
  17 chr17_27379620     AAsi    T    C        0      0        2 
  17 chr17_27379620     AKia    T    C        0      0        2 
  17 chr17_27379620     AOna    T    C        0      0        2 
  17 chr17_27379620     ASom    T    C        0      0        2 
  17 chr17_27379620     HCab    T    C        0      0        2 
  17 chr17_27379620     HPrz    T    C        0      0        2 
  17 chr17_27379620     ZBoe    T    C      0.5      1        2 
  17 chr17_27379620     ZGre    T    C        0      0        2 
  17 chr17_27379620     ZHar    T    C        0      0        2 
  17 chr17_27379620   Sample    T    C        0      0        2 
  17 chr17_27379779     AAsi    T    G        0      0        2 
  17 chr17_27379779     AKia    T    G        0      0        2 
  17 chr17_27379779     AOna    T    G        0      0        2 
  17 chr17_27379779     ASom    T    G      0.5      1        2 
  17 chr17_27379779     HCab    T    G        0      0        2 
  17 chr17_27379779     HPrz    T    G        0      0        2 
  17 chr17_27379779     ZBoe    T    G        0      0        2 
  17 chr17_27379779     ZGre    T    G        0      0        2 
  17 chr17_27379779     ZHar    T    G        0      0        2 
  17 chr17_27379779   Sample    T    G        0      0        2 
  17 chr17_27382970     AAsi    T    C        0      0        2 
  17 chr17_27382970     AKia    T    C        0      0        2 
  17 chr17_27382970     AOna    T    C        0      0        2 
  17 chr17_27382970     ASom    T    C      0.5      1        2 
  17 chr17_27382970     HCab    T    C        0      0        2 
  17 chr17_27382970     HPrz    T    C        0      0        2 
  17 chr17_27382970     ZBoe    T    C        0      0        2 
  17 chr17_27382970     ZGre    T    C        0      0        2 
  17 chr17_27382970     ZHar    T    C        0      0        2 
  17 chr17_27382970   Sample    T    C        0      0        2 
  17 chr17_27388397     AAsi    T    C        0      0        2 
  17 chr17_27388397     AKia    T    C        0      0        2 
  17 chr17_27388397     AOna    T    C        0      0        2 
  17 chr17_27388397     ASom    T    C        0      0        2 
  17 chr17_27388397     HCab    T    C        1      2        2 
  17 chr17_27388397     HPrz    T    C        1      2        2 
  17 chr17_27388397     ZBoe    T    C        0      0        2 
  17 chr17_27388397     ZGre    T    C        0      0        2 
  17 chr17_27388397     ZHar    T    C        0      0        2 
  17 chr17_27388397   Sample    T    C        1      2        2 
  17 chr17_27389835     AAsi    C    A        0      0        2 
  17 chr17_27389835     AKia    C    A        0      0        2 
  17 chr17_27389835     AOna    C    A        0      0        2 
  17 chr17_27389835     ASom    C    A        0      0        2 
  17 chr17_27389835     HCab    C    A        0      0        2 
  17 chr17_27389835     HPrz    C    A        0      0        2 
  17 chr17_27389835     ZBoe    C    A        0      0        2 
  17 chr17_27389835     ZGre    C    A        0      0        2 
  17 chr17_27389835     ZHar    C    A      0.5      1        2 
  17 chr17_27389835   Sample    C    A        0      0        2 
  17 chr17_27391709     AAsi    C    T        0      0        2 
  17 chr17_27391709     AKia    C    T        0      0        2 
  17 chr17_27391709     AOna    C    T        0      0        2 
  17 chr17_27391709     ASom    C    T        0      0        2 
  17 chr17_27391709     HCab    C    T        1      2        2 
  17 chr17_27391709     HPrz    C    T        1      2        2 
  17 chr17_27391709     ZBoe    C    T        0      0        2 
  17 chr17_27391709     ZGre    C    T        0      0        2 
  17 chr17_27391709     ZHar    C    T        0      0        2 
  17 chr17_27391709   Sample    C    T        1      2        2 
  17 chr17_27414874     AAsi    T    C        0      0        2 
  17 chr17_27414874     AKia    T    C        0      0        2 
  17 chr17_27414874     AOna    T    C        0      0        2 
  17 chr17_27414874     ASom    T    C      0.5      1        2 
  17 chr17_27414874     HCab    T    C        0      0        2 
  17 chr17_27414874     HPrz    T    C        0      0        2 
  17 chr17_27414874     ZBoe    T    C        0      0        2 
  17 chr17_27414874     ZGre    T    C        0      0        2 
  17 chr17_27414874     ZHar    T    C        0      0        2 
  17 chr17_27414874   Sample    T    C        0      0        2 
  17 chr17_27417036     AAsi    C    T        0      0        2 
  17 chr17_27417036     AKia    C    T        0      0        2 
  17 chr17_27417036     AOna    C    T        0      0        2 
  17 chr17_27417036     ASom    C    T        0      0        2 
  17 chr17_27417036     HCab    C    T        1      2        2 
  17 chr17_27417036     HPrz    C    T        1      2        2 
  17 chr17_27417036     ZBoe    C    T        0      0        2 
  17 chr17_27417036     ZGre    C    T        0      0        2 
  17 chr17_27417036     ZHar    C    T        0      0        2 
  17 chr17_27417036   Sample    C    T        1      2        2 
  17 chr17_27422262     AAsi    C    T        0      0        2 
  17 chr17_27422262     AKia    C    T        0      0        2 
  17 chr17_27422262     AOna    C    T        0      0        2 
  17 chr17_27422262     ASom    C    T        0      0        2 
  17 chr17_27422262     HCab    C    T        1      2        2 
  17 chr17_27422262     HPrz    C    T        1      2        2 
  17 chr17_27422262     ZBoe    C    T        0      0        2 
  17 chr17_27422262     ZGre    C    T        0      0        2 
  17 chr17_27422262     ZHar    C    T        0      0        2 
  17 chr17_27422262   Sample    C    T        1      2        2 
  17 chr17_27428236     AAsi    T    C        0      0        2 
  17 chr17_27428236     AKia    T    C        0      0        2 
  17 chr17_27428236     AOna    T    C        0      0        2 
  17 chr17_27428236     ASom    T    C        0      0        2 
  17 chr17_27428236     HCab    T    C        1      2        2 
  17 chr17_27428236     HPrz    T    C        1      2        2 
  17 chr17_27428236     ZBoe    T    C        0      0        2 
  17 chr17_27428236     ZGre    T    C        0      0        2 
  17 chr17_27428236     ZHar    T    C        0      0        2 
  17 chr17_27428236   Sample    T    C        1      2        2 
  17 chr17_27429295     AAsi    C    A        0      0        2 
  17 chr17_27429295     AKia    C    A        0      0        2 
  17 chr17_27429295     AOna    C    A        0      0        2 
  17 chr17_27429295     ASom    C    A        0      0        2 
  17 chr17_27429295     HCab    C    A        1      2        2 
  17 chr17_27429295     HPrz    C    A        1      2        2 
  17 chr17_27429295     ZBoe    C    A        0      0        2 
  17 chr17_27429295     ZGre    C    A        0      0        2 
  17 chr17_27429295     ZHar    C    A        0      0        2 
  17 chr17_27429295   Sample    C    A        1      2        2 
  17 chr17_27432888     AAsi    T    C        0      0        2 
  17 chr17_27432888     AKia    T    C        0      0        2 
  17 chr17_27432888     AOna    T    C        0      0        2 
  17 chr17_27432888     ASom    T    C        0      0        2 
  17 chr17_27432888     HCab    T    C        1      2        2 
  17 chr17_27432888     HPrz    T    C        1      2        2 
  17 chr17_27432888     ZBoe    T    C        0      0        2 
  17 chr17_27432888     ZGre    T    C        0      0        2 
  17 chr17_27432888     ZHar    T    C        0      0        2 
  17 chr17_27432888   Sample    T    C        1      2        2 
  17 chr17_27454278     AAsi    G    A        0      0        2 
  17 chr17_27454278     AKia    G    A        0      0        2 
  17 chr17_27454278     AOna    G    A        0      0        2 
  17 chr17_27454278     ASom    G    A        0      0        2 
  17 chr17_27454278     HCab    G    A        0      0        2 
  17 chr17_27454278     HPrz    G    A        0      0        2 
  17 chr17_27454278     ZBoe    G    A      0.5      1        2 
  17 chr17_27454278     ZGre    G    A        0      0        2 
  17 chr17_27454278     ZHar    G    A        0      0        2 
  17 chr17_27454278   Sample    G    A        0      0        2 
  17 chr17_27460910     AAsi    C    G        0      0        2 
  17 chr17_27460910     AKia    C    G        0      0        2 
  17 chr17_27460910     AOna    C    G        0      0        2 
  17 chr17_27460910     ASom    C    G        0      0        2 
  17 chr17_27460910     HCab    C    G        1      2        2 
  17 chr17_27460910     HPrz    C    G        1      2        2 
  17 chr17_27460910     ZBoe    C    G        0      0        2 
  17 chr17_27460910     ZGre    C    G        0      0        2 
  17 chr17_27460910     ZHar    C    G        0      0        2 
  17 chr17_27460910   Sample    C    G        1      2        2 
  17 chr17_27466363     AAsi    A    C        0      0        2 
  17 chr17_27466363     AKia    A    C        0      0        2 
  17 chr17_27466363     AOna    A    C        0      0        2 
  17 chr17_27466363     ASom    A    C        0      0        2 
  17 chr17_27466363     HCab    A    C        1      2        2 
  17 chr17_27466363     HPrz    A    C        1      2        2 
  17 chr17_27466363     ZBoe    A    C        0      0        2 
  17 chr17_27466363     ZGre    A    C        0      0        2 
  17 chr17_27466363     ZHar    A    C        0      0        2 
  17 chr17_27466363   Sample    A    C        1      2        2 
  17 chr17_27468387     AAsi    A    G        0      0        2 
  17 chr17_27468387     AKia    A    G        0      0        2 
  17 chr17_27468387     AOna    A    G      0.5      1        2 
  17 chr17_27468387     ASom    A    G        0      0        2 
  17 chr17_27468387     HCab    A    G        0      0        2 
  17 chr17_27468387     HPrz    A    G        0      0        2 
  17 chr17_27468387     ZBoe    A    G        0      0        2 
  17 chr17_27468387     ZGre    A    G        0      0        2 
  17 chr17_27468387     ZHar    A    G        0      0        2 
  17 chr17_27468387   Sample    A    G        0      0        2 
  17 chr17_27475603     AAsi    C    T        0      0        2 
  17 chr17_27475603     AKia    C    T        0      0        2 
  17 chr17_27475603     AOna    C    T        0      0        2 
  17 chr17_27475603     ASom    C    T        0      0        2 
  17 chr17_27475603     HCab    C    T        1      2        2 
  17 chr17_27475603     HPrz    C    T        1      2        2 
  17 chr17_27475603     ZBoe    C    T        0      0        2 
  17 chr17_27475603     ZGre    C    T        0      0        2 
  17 chr17_27475603     ZHar    C    T        0      0        2 
  17 chr17_27475603   Sample    C    T        1      2        2 
  17 chr17_27475950     AAsi    A    G        0      0        2 
  17 chr17_27475950     AKia    A    G        0      0        2 
  17 chr17_27475950     AOna    A    G        0      0        2 
  17 chr17_27475950     ASom    A    G        0      0        2 
  17 chr17_27475950     HCab    A    G        1      2        2 
  17 chr17_27475950     HPrz    A    G        1      2        2 
  17 chr17_27475950     ZBoe    A    G        0      0        2 
  17 chr17_27475950     ZGre    A    G        0      0        2 
  17 chr17_27475950     ZHar    A    G        0      0        2 
  17 chr17_27475950   Sample    A    G        1      2        2 
  17 chr17_27476175     AAsi    T    C        0      0        2 
  17 chr17_27476175     AKia    T    C        0      0        2 
  17 chr17_27476175     AOna    T    C        0      0        2 
  17 chr17_27476175     ASom    T    C        0      0        2 
  17 chr17_27476175     HCab    T    C        1      2        2 
  17 chr17_27476175     HPrz    T    C        1      2        2 
  17 chr17_27476175     ZBoe    T    C        0      0        2 
  17 chr17_27476175     ZGre    T    C        0      0        2 
  17 chr17_27476175     ZHar    T    C        0      0        2 
  17 chr17_27476175   Sample    T    C        1      2        2 
  17 chr17_27478351     AAsi    A    G        0      0        2 
  17 chr17_27478351     AKia    A    G        0      0        2 
  17 chr17_27478351     AOna    A    G      0.5      1        2 
  17 chr17_27478351     ASom    A    G        0      0        2 
  17 chr17_27478351     HCab    A    G        0      0        2 
  17 chr17_27478351     HPrz    A    G        0      0        2 
  17 chr17_27478351     ZBoe    A    G        0      0        2 
  17 chr17_27478351     ZGre    A    G        0      0        2 
  17 chr17_27478351     ZHar    A    G        0      0        2 
  17 chr17_27478351   Sample    A    G        0      0        2 
  17 chr17_27478611     AAsi    A    C        0      0        2 
  17 chr17_27478611     AKia    A    C      0.5      1        2 
  17 chr17_27478611     AOna    A    C        0      0        2 
  17 chr17_27478611     ASom    A    C        0      0        2 
  17 chr17_27478611     HCab    A    C        0      0        2 
  17 chr17_27478611     HPrz    A    C        0      0        2 
  17 chr17_27478611     ZBoe    A    C        0      0        2 
  17 chr17_27478611     ZGre    A    C        0      0        2 
  17 chr17_27478611     ZHar    A    C        0      0        2 
  17 chr17_27478611   Sample    A    C        0      0        2 
  17 chr17_27492812     AAsi    T    G        1      2        2 
  17 chr17_27492812     AKia    T    G      0.5      1        2 
  17 chr17_27492812     AOna    T    G        0      0        2 
  17 chr17_27492812     ASom    T    G        1      2        2 
  17 chr17_27492812     HCab    T    G        0      0        2 
  17 chr17_27492812     HPrz    T    G        0      0        2 
  17 chr17_27492812     ZBoe    T    G        0      0        2 
  17 chr17_27492812     ZGre    T    G        0      0        2 
  17 chr17_27492812     ZHar    T    G        0      0        2 
  17 chr17_27492812   Sample    T    G        0      0        2 
  17 chr17_27492900     AAsi    C    T        0      0        2 
  17 chr17_27492900     AKia    C    T        0      0        2 
  17 chr17_27492900     AOna    C    T        0      0        2 
  17 chr17_27492900     ASom    C    T        0      0        2 
  17 chr17_27492900     HCab    C    T        0      0        2 
  17 chr17_27492900     HPrz    C    T        0      0        2 
  17 chr17_27492900     ZBoe    C    T        0      0        2 
  17 chr17_27492900     ZGre    C    T        0      0        2 
  17 chr17_27492900     ZHar    C    T        1      2        2 
  17 chr17_27492900   Sample    C    T        0      0        2 
  17 chr17_27496977     AAsi    T    C        0      0        2 
  17 chr17_27496977     AKia    T    C        0      0        2 
  17 chr17_27496977     AOna    T    C        0      0        2 
  17 chr17_27496977     ASom    T    C        0      0        2 
  17 chr17_27496977     HCab    T    C        0      0        2 
  17 chr17_27496977     HPrz    T    C        0      0        2 
  17 chr17_27496977     ZBoe    T    C      0.5      1        2 
  17 chr17_27496977     ZGre    T    C        0      0        2 
  17 chr17_27496977     ZHar    T    C        0      0        2 
  17 chr17_27496977   Sample    T    C        0      0        2 
  17 chr17_27502595     AAsi    C    A        0      0        2 
  17 chr17_27502595     AKia    C    A        0      0        2 
  17 chr17_27502595     AOna    C    A        1      2        2 
  17 chr17_27502595     ASom    C    A        0      0        2 
  17 chr17_27502595     HCab    C    A        0      0        2 
  17 chr17_27502595     HPrz    C    A        0      0        2 
  17 chr17_27502595     ZBoe    C    A        0      0        2 
  17 chr17_27502595     ZGre    C    A        0      0        2 
  17 chr17_27502595     ZHar    C    A        0      0        2 
  17 chr17_27502595   Sample    C    A        0      0        2 
  17 chr17_27502930     AAsi    G    A        0      0        2 
  17 chr17_27502930     AKia    G    A        0      0        2 
  17 chr17_27502930     AOna    G    A        0      0        2 
  17 chr17_27502930     ASom    G    A        0      0        2 
  17 chr17_27502930     HCab    G    A        1      2        2 
  17 chr17_27502930     HPrz    G    A        0      0        2 
  17 chr17_27502930     ZBoe    G    A        0      0        2 
  17 chr17_27502930     ZGre    G    A        0      0        2 
  17 chr17_27502930     ZHar    G    A        0      0        2 
  17 chr17_27502930   Sample    G    A        0      0        2 
  17 chr17_27506175     AAsi    T    C        0      0        2 
  17 chr17_27506175     AKia    T    C        0      0        2 
  17 chr17_27506175     AOna    T    C      0.5      1        2 
  17 chr17_27506175     ASom    T    C        0      0        2 
  17 chr17_27506175     HCab    T    C        0      0        2 
  17 chr17_27506175     HPrz    T    C        0      0        2 
  17 chr17_27506175     ZBoe    T    C        0      0        2 
  17 chr17_27506175     ZGre    T    C        0      0        2 
  17 chr17_27506175     ZHar    T    C        0      0        2 
  17 chr17_27506175   Sample    T    C        0      0        2 
  17 chr17_27507147     AAsi    G    T        0      0        2 
  17 chr17_27507147     AKia    G    T        0      0        2 
  17 chr17_27507147     AOna    G    T        0      0        2 
  17 chr17_27507147     ASom    G    T        0      0        2 
  17 chr17_27507147     HCab    G    T        0      0        2 
  17 chr17_27507147     HPrz    G    T        0      0        2 
  17 chr17_27507147     ZBoe    G    T      0.5      1        2 
  17 chr17_27507147     ZGre    G    T        0      0        2 
  17 chr17_27507147     ZHar    G    T        0      0        2 
  17 chr17_27507147   Sample    G    T        0      0        2 
  17 chr17_27508728     AAsi    G    T        0      0        2 
  17 chr17_27508728     AKia    G    T        0      0        2 
  17 chr17_27508728     AOna    G    T        0      0        2 
  17 chr17_27508728     ASom    G    T        0      0        2 
  17 chr17_27508728     HCab    G    T        0      0        2 
  17 chr17_27508728     HPrz    G    T        1      2        2 
  17 chr17_27508728     ZBoe    G    T        0      0        2 
  17 chr17_27508728     ZGre    G    T        0      0        2 
  17 chr17_27508728     ZHar    G    T        0      0        2 
  17 chr17_27508728   Sample    G    T        1      2        2 
  17 chr17_27511263     AAsi    C    T        0      0        2 
  17 chr17_27511263     AKia    C    T        0      0        2 
  17 chr17_27511263     AOna    C    T        0      0        2 
  17 chr17_27511263     ASom    C    T        0      0        2 
  17 chr17_27511263     HCab    C    T      0.5      1        2 
  17 chr17_27511263     HPrz    C    T        0      0        2 
  17 chr17_27511263     ZBoe    C    T        0      0        2 
  17 chr17_27511263     ZGre    C    T        0      0        2 
  17 chr17_27511263     ZHar    C    T        0      0        2 
  17 chr17_27511263   Sample    C    T        1      2        2 
  17 chr17_27511462     AAsi    C    T        0      0        2 
  17 chr17_27511462     AKia    C    T        1      2        2 
  17 chr17_27511462     AOna    C    T        0      0        2 
  17 chr17_27511462     ASom    C    T        0      0        2 
  17 chr17_27511462     HCab    C    T        0      0        2 
  17 chr17_27511462     HPrz    C    T        0      0        2 
  17 chr17_27511462     ZBoe    C    T        0      0        2 
  17 chr17_27511462     ZGre    C    T        0      0        2 
  17 chr17_27511462     ZHar    C    T        0      0        2 
  17 chr17_27511462   Sample    C    T        0      0        2 
  17 chr17_27513490     AAsi    G    A      0.5      1        2 
  17 chr17_27513490     AKia    G    A        0      0        2 
  17 chr17_27513490     AOna    G    A      0.5      1        2 
  17 chr17_27513490     ASom    G    A        1      2        2 
  17 chr17_27513490     HCab    G    A        0      0        2 
  17 chr17_27513490     HPrz    G    A        0      0        2 
  17 chr17_27513490     ZBoe    G    A        0      0        2 
  17 chr17_27513490     ZGre    G    A        0      0        2 
  17 chr17_27513490     ZHar    G    A        0      0        2 
  17 chr17_27513490   Sample    G    A        0      0        2 
  17 chr17_27516222     AAsi    T    G        0      0        2 
  17 chr17_27516222     AKia    T    G        0      0        2 
  17 chr17_27516222     AOna    T    G        0      0        2 
  17 chr17_27516222     ASom    T    G        0      0        2 
  17 chr17_27516222     HCab    T    G        1      2        2 
  17 chr17_27516222     HPrz    T    G        1      2        2 
  17 chr17_27516222     ZBoe    T    G        0      0        2 
  17 chr17_27516222     ZGre    T    G        0      0        2 
  17 chr17_27516222     ZHar    T    G        0      0        2 
  17 chr17_27516222   Sample    T    G        1      2        2 
  17 chr17_27517334     AAsi    T    C        0      0        2 
  17 chr17_27517334     AKia    T    C        0      0        2 
  17 chr17_27517334     AOna    T    C      0.5      1        2 
  17 chr17_27517334     ASom    T    C        0      0        2 
  17 chr17_27517334     HCab    T    C        0      0        2 
  17 chr17_27517334     HPrz    T    C        0      0        2 
  17 chr17_27517334     ZBoe    T    C        0      0        2 
  17 chr17_27517334     ZGre    T    C        0      0        2 
  17 chr17_27517334     ZHar    T    C        0      0        2 
  17 chr17_27517334   Sample    T    C        0      0        2 
  17 chr17_27517549     AAsi    T    C        0      0        2 
  17 chr17_27517549     AKia    T    C        0      0        2 
  17 chr17_27517549     AOna    T    C        0      0        2 
  17 chr17_27517549     ASom    T    C        0      0        2 
  17 chr17_27517549     HCab    T    C        0      0        2 
  17 chr17_27517549     HPrz    T    C        0      0        2 
  17 chr17_27517549     ZBoe    T    C        0      0        2 
  17 chr17_27517549     ZGre    T    C        0      0        2 
  17 chr17_27517549     ZHar    T    C        1      2        2 
  17 chr17_27517549   Sample    T    C        0      0        2 
  17 chr17_27521499     AAsi    A    G        0      0        2 
  17 chr17_27521499     AKia    A    G        0      0        2 
  17 chr17_27521499     AOna    A    G        0      0        2 
  17 chr17_27521499     ASom    A    G        0      0        2 
  17 chr17_27521499     HCab    A    G        0      0        2 
  17 chr17_27521499     HPrz    A    G        0      0        2 
  17 chr17_27521499     ZBoe    A    G      0.5      1        2 
  17 chr17_27521499     ZGre    A    G        0      0        2 
  17 chr17_27521499     ZHar    A    G        0      0        2 
  17 chr17_27521499   Sample    A    G        0      0        2 
  17 chr17_27523084     AAsi    C    G        0      0        2 
  17 chr17_27523084     AKia    C    G        0      0        2 
  17 chr17_27523084     AOna    C    G        0      0        2 
  17 chr17_27523084     ASom    C    G        0      0        2 
  17 chr17_27523084     HCab    C    G        1      2        2 
  17 chr17_27523084     HPrz    C    G        1      2        2 
  17 chr17_27523084     ZBoe    C    G        0      0        2 
  17 chr17_27523084     ZGre    C    G        0      0        2 
  17 chr17_27523084     ZHar    C    G        0      0        2 
  17 chr17_27523084   Sample    C    G        1      2        2 
  17 chr17_27524617     AAsi    A    G        0      0        2 
  17 chr17_27524617     AKia    A    G        1      2        2 
  17 chr17_27524617     AOna    A    G      0.5      1        2 
  17 chr17_27524617     ASom    A    G        0      0        2 
  17 chr17_27524617     HCab    A    G        0      0        2 
  17 chr17_27524617     HPrz    A    G        0      0        2 
  17 chr17_27524617     ZBoe    A    G        0      0        2 
  17 chr17_27524617     ZGre    A    G        0      0        2 
  17 chr17_27524617     ZHar    A    G        0      0        2 
  17 chr17_27524617   Sample    A    G        0      0        2 
  17 chr17_27526002     AAsi    T    C        0      0        2 
  17 chr17_27526002     AKia    T    C        0      0        2 
  17 chr17_27526002     AOna    T    C        0      0        2 
  17 chr17_27526002     ASom    T    C        0      0        2 
  17 chr17_27526002     HCab    T    C        1      2        2 
  17 chr17_27526002     HPrz    T    C        1      2        2 
  17 chr17_27526002     ZBoe    T    C        0      0        2 
  17 chr17_27526002     ZGre    T    C        0      0        2 
  17 chr17_27526002     ZHar    T    C        0      0        2 
  17 chr17_27526002   Sample    T    C        1      2        2 
  17 chr17_27533211     AAsi    T    A        0      0        2 
  17 chr17_27533211     AKia    T    A        0      0        2 
  17 chr17_27533211     AOna    T    A      0.5      1        2 
  17 chr17_27533211     ASom    T    A        0      0        2 
  17 chr17_27533211     HCab    T    A        0      0        2 
  17 chr17_27533211     HPrz    T    A        0      0        2 
  17 chr17_27533211     ZBoe    T    A        0      0        2 
  17 chr17_27533211     ZGre    T    A        0      0        2 
  17 chr17_27533211     ZHar    T    A        0      0        2 
  17 chr17_27533211   Sample    T    A        0      0        2 
  17 chr17_27535606     AAsi    T    C        0      0        2 
  17 chr17_27535606     AKia    T    C        0      0        2 
  17 chr17_27535606     AOna    T    C      0.5      1        2 
  17 chr17_27535606     ASom    T    C        0      0        2 
  17 chr17_27535606     HCab    T    C        0      0        2 
  17 chr17_27535606     HPrz    T    C        0      0        2 
  17 chr17_27535606     ZBoe    T    C        0      0        2 
  17 chr17_27535606     ZGre    T    C        0      0        2 
  17 chr17_27535606     ZHar    T    C        0      0        2 
  17 chr17_27535606   Sample    T    C        0      0        2 
  17 chr17_27552948     AAsi    G    A        0      0        2 
  17 chr17_27552948     AKia    G    A        0      0        2 
  17 chr17_27552948     AOna    G    A        0      0        2 
  17 chr17_27552948     ASom    G    A        0      0        2 
  17 chr17_27552948     HCab    G    A        1      2        2 
  17 chr17_27552948     HPrz    G    A        1      2        2 
  17 chr17_27552948     ZBoe    G    A        0      0        2 
  17 chr17_27552948     ZGre    G    A        0      0        2 
  17 chr17_27552948     ZHar    G    A        0      0        2 
  17 chr17_27552948   Sample    G    A        1      2        2 
  17 chr17_27560810     AAsi    G    A        0      0        2 
  17 chr17_27560810     AKia    G    A        0      0        2 
  17 chr17_27560810     AOna    G    A      0.5      1        2 
  17 chr17_27560810     ASom    G    A        0      0        2 
  17 chr17_27560810     HCab    G    A        0      0        2 
  17 chr17_27560810     HPrz    G    A        0      0        2 
  17 chr17_27560810     ZBoe    G    A        0      0        2 
  17 chr17_27560810     ZGre    G    A        0      0        2 
  17 chr17_27560810     ZHar    G    A        0      0        2 
  17 chr17_27560810   Sample    G    A        0      0        2 
  17 chr17_27569111     AAsi    C    T        0      0        2 
  17 chr17_27569111     AKia    C    T        0      0        2 
  17 chr17_27569111     AOna    C    T        0      0        2 
  17 chr17_27569111     ASom    C    T        0      0        2 
  17 chr17_27569111     HCab    C    T        1      2        2 
  17 chr17_27569111     HPrz    C    T        1      2        2 
  17 chr17_27569111     ZBoe    C    T        0      0        2 
  17 chr17_27569111     ZGre    C    T        0      0        2 
  17 chr17_27569111     ZHar    C    T        0      0        2 
  17 chr17_27569111   Sample    C    T        1      2        2 
  17 chr17_27570391     AAsi    C    T        0      0        2 
  17 chr17_27570391     AKia    C    T        0      0        2 
  17 chr17_27570391     AOna    C    T        0      0        2 
  17 chr17_27570391     ASom    C    T        0      0        2 
  17 chr17_27570391     HCab    C    T        0      0        2 
  17 chr17_27570391     HPrz    C    T        0      0        2 
  17 chr17_27570391     ZBoe    C    T      0.5      1        2 
  17 chr17_27570391     ZGre    C    T        0      0        2 
  17 chr17_27570391     ZHar    C    T        0      0        2 
  17 chr17_27570391   Sample    C    T        0      0        2 
  17 chr17_27581099     AAsi    T    A        0      0        2 
  17 chr17_27581099     AKia    T    A        0      0        2 
  17 chr17_27581099     AOna    T    A        0      0        2 
  17 chr17_27581099     ASom    T    A        0      0        2 
  17 chr17_27581099     HCab    T    A        1      2        2 
  17 chr17_27581099     HPrz    T    A        1      2        2 
  17 chr17_27581099     ZBoe    T    A        0      0        2 
  17 chr17_27581099     ZGre    T    A        0      0        2 
  17 chr17_27581099     ZHar    T    A        0      0        2 
  17 chr17_27581099   Sample    T    A        1      2        2 
  17 chr17_27582218     AAsi    C    T        0      0        2 
  17 chr17_27582218     AKia    C    T        0      0        2 
  17 chr17_27582218     AOna    C    T        0      0        2 
  17 chr17_27582218     ASom    C    T        0      0        2 
  17 chr17_27582218     HCab    C    T        0      0        2 
  17 chr17_27582218     HPrz    C    T        0      0        2 
  17 chr17_27582218     ZBoe    C    T      0.5      1        2 
  17 chr17_27582218     ZGre    C    T        0      0        2 
  17 chr17_27582218     ZHar    C    T        0      0        2 
  17 chr17_27582218   Sample    C    T        0      0        2 
  17 chr17_27587670     AAsi    G    T        0      0        2 
  17 chr17_27587670     AKia    G    T        0      0        2 
  17 chr17_27587670     AOna    G    T        1      2        2 
  17 chr17_27587670     ASom    G    T        0      0        2 
  17 chr17_27587670     HCab    G    T        0      0        2 
  17 chr17_27587670     HPrz    G    T        0      0        2 
  17 chr17_27587670     ZBoe    G    T        0      0        2 
  17 chr17_27587670     ZGre    G    T        0      0        2 
  17 chr17_27587670     ZHar    G    T        0      0        2 
  17 chr17_27587670   Sample    G    T        0      0        2 
  17 chr17_27594734     AAsi    T    C        0      0        2 
  17 chr17_27594734     AKia    T    C        0      0        2 
  17 chr17_27594734     AOna    T    C        0      0        2 
  17 chr17_27594734     ASom    T    C        0      0        2 
  17 chr17_27594734     HCab    T    C        1      2        2 
  17 chr17_27594734     HPrz    T    C        1      2        2 
  17 chr17_27594734     ZBoe    T    C        0      0        2 
  17 chr17_27594734     ZGre    T    C        0      0        2 
  17 chr17_27594734     ZHar    T    C        0      0        2 
  17 chr17_27594734   Sample    T    C        1      2        2 
  17 chr17_27596758     AAsi    G    C        0      0        2 
  17 chr17_27596758     AKia    G    C        0      0        2 
  17 chr17_27596758     AOna    G    C        0      0        2 
  17 chr17_27596758     ASom    G    C        0      0        2 
  17 chr17_27596758     HCab    G    C        1      2        2 
  17 chr17_27596758     HPrz    G    C        1      2        2 
  17 chr17_27596758     ZBoe    G    C        0      0        2 
  17 chr17_27596758     ZGre    G    C        0      0        2 
  17 chr17_27596758     ZHar    G    C        0      0        2 
  17 chr17_27596758   Sample    G    C        1      2        2 
  17 chr17_27600494     AAsi    G    C        0      0        2 
  17 chr17_27600494     AKia    G    C        0      0        2 
  17 chr17_27600494     AOna    G    C        0      0        2 
  17 chr17_27600494     ASom    G    C        0      0        2 
  17 chr17_27600494     HCab    G    C      0.5      1        2 
  17 chr17_27600494     HPrz    G    C        0      0        2 
  17 chr17_27600494     ZBoe    G    C        0      0        2 
  17 chr17_27600494     ZGre    G    C        0      0        2 
  17 chr17_27600494     ZHar    G    C        0      0        2 
  17 chr17_27600494   Sample    G    C        1      2        2 
  17 chr17_27602822     AAsi    A    G        0      0        2 
  17 chr17_27602822     AKia    A    G        0      0        2 
  17 chr17_27602822     AOna    A    G        0      0        2 
  17 chr17_27602822     ASom    A    G        0      0        2 
  17 chr17_27602822     HCab    A    G        1      2        2 
  17 chr17_27602822     HPrz    A    G        1      2        2 
  17 chr17_27602822     ZBoe    A    G        0      0        2 
  17 chr17_27602822     ZGre    A    G        0      0        2 
  17 chr17_27602822     ZHar    A    G        0      0        2 
  17 chr17_27602822   Sample    A    G        1      2        2 
  17 chr17_27616792     AAsi    G    A        0      0        2 
  17 chr17_27616792     AKia    G    A        0      0        2 
  17 chr17_27616792     AOna    G    A        0      0        2 
  17 chr17_27616792     ASom    G    A        0      0        2 
  17 chr17_27616792     HCab    G    A        1      2        2 
  17 chr17_27616792     HPrz    G    A        1      2        2 
  17 chr17_27616792     ZBoe    G    A        0      0        2 
  17 chr17_27616792     ZGre    G    A        0      0        2 
  17 chr17_27616792     ZHar    G    A        0      0        2 
  17 chr17_27616792   Sample    G    A        1      2        2 
  17 chr17_27617856     AAsi    T    C        0      0        2 
  17 chr17_27617856     AKia    T    C        0      0        2 
  17 chr17_27617856     AOna    T    C        0      0        2 
  17 chr17_27617856     ASom    T    C        0      0        2 
  17 chr17_27617856     HCab    T    C        1      2        2 
  17 chr17_27617856     HPrz    T    C        1      2        2 
  17 chr17_27617856     ZBoe    T    C        0      0        2 
  17 chr17_27617856     ZGre    T    C        0      0        2 
  17 chr17_27617856     ZHar    T    C        0      0        2 
  17 chr17_27617856   Sample    T    C        1      2        2 
  17 chr17_27617879     AAsi    C    T        0      0        2 
  17 chr17_27617879     AKia    C    T        0      0        2 
  17 chr17_27617879     AOna    C    T        0      0        2 
  17 chr17_27617879     ASom    C    T        0      0        2 
  17 chr17_27617879     HCab    C    T        1      2        2 
  17 chr17_27617879     HPrz    C    T        1      2        2 
  17 chr17_27617879     ZBoe    C    T        0      0        2 
  17 chr17_27617879     ZGre    C    T        0      0        2 
  17 chr17_27617879     ZHar    C    T        0      0        2 
  17 chr17_27617879   Sample    C    T        1      2        2 
  17 chr17_27618431     AAsi    G    A        0      0        2 
  17 chr17_27618431     AKia    G    A        0      0        2 
  17 chr17_27618431     AOna    G    A        0      0        2 
  17 chr17_27618431     ASom    G    A        0      0        2 
  17 chr17_27618431     HCab    G    A      0.5      1        2 
  17 chr17_27618431     HPrz    G    A      0.5      1        2 
  17 chr17_27618431     ZBoe    G    A        0      0        2 
  17 chr17_27618431     ZGre    G    A        0      0        2 
  17 chr17_27618431     ZHar    G    A        0      0        2 
  17 chr17_27618431   Sample    G    A        1      2        2 
  17 chr17_27619949     AAsi    G    A        0      0        2 
  17 chr17_27619949     AKia    G    A        0      0        2 
  17 chr17_27619949     AOna    G    A        0      0        2 
  17 chr17_27619949     ASom    G    A        0      0        2 
  17 chr17_27619949     HCab    G    A        1      2        2 
  17 chr17_27619949     HPrz    G    A        1      2        2 
  17 chr17_27619949     ZBoe    G    A        0      0        2 
  17 chr17_27619949     ZGre    G    A        0      0        2 
  17 chr17_27619949     ZHar    G    A        0      0        2 
  17 chr17_27619949   Sample    G    A        1      2        2 
  17 chr17_27620128     AAsi    G    A        0      0        2 
  17 chr17_27620128     AKia    G    A        0      0        2 
  17 chr17_27620128     AOna    G    A        0      0        2 
  17 chr17_27620128     ASom    G    A        0      0        2 
  17 chr17_27620128     HCab    G    A      0.5      1        2 
  17 chr17_27620128     HPrz    G    A      0.5      1        2 
  17 chr17_27620128     ZBoe    G    A        0      0        2 
  17 chr17_27620128     ZGre    G    A        0      0        2 
  17 chr17_27620128     ZHar    G    A        0      0        2 
  17 chr17_27620128   Sample    G    A        1      2        2 
  17 chr17_27621377     AAsi    A    G        0      0        2 
  17 chr17_27621377     AKia    A    G        0      0        2 
  17 chr17_27621377     AOna    A    G        0      0        2 
  17 chr17_27621377     ASom    A    G        0      0        2 
  17 chr17_27621377     HCab    A    G        1      2        2 
  17 chr17_27621377     HPrz    A    G        1      2        2 
  17 chr17_27621377     ZBoe    A    G        0      0        2 
  17 chr17_27621377     ZGre    A    G        0      0        2 
  17 chr17_27621377     ZHar    A    G        0      0        2 
  17 chr17_27621377   Sample    A    G        1      2        2 
  17 chr17_27630468     AAsi    A    G        0      0        2 
  17 chr17_27630468     AKia    A    G        0      0        2 
  17 chr17_27630468     AOna    A    G        0      0        2 
  17 chr17_27630468     ASom    A    G        0      0        2 
  17 chr17_27630468     HCab    A    G        0      0        2 
  17 chr17_27630468     HPrz    A    G        0      0        2 
  17 chr17_27630468     ZBoe    A    G        1      2        2 
  17 chr17_27630468     ZGre    A    G        0      0        2 
  17 chr17_27630468     ZHar    A    G        0      0        2 
  17 chr17_27630468   Sample    A    G        0      0        2 
  17 chr17_27636811     AAsi    C    G        0      0        2 
  17 chr17_27636811     AKia    C    G        0      0        2 
  17 chr17_27636811     AOna    C    G        0      0        2 
  17 chr17_27636811     ASom    C    G        0      0        2 
  17 chr17_27636811     HCab    C    G        0      0        2 
  17 chr17_27636811     HPrz    C    G        0      0        2 
  17 chr17_27636811     ZBoe    C    G        0      0        2 
  17 chr17_27636811     ZGre    C    G        0      0        2 
  17 chr17_27636811     ZHar    C    G        1      2        2 
  17 chr17_27636811   Sample    C    G        0      0        2 
  17 chr17_27637705     AAsi    T    A        0      0        2 
  17 chr17_27637705     AKia    T    A        0      0        2 
  17 chr17_27637705     AOna    T    A        0      0        2 
  17 chr17_27637705     ASom    T    A        0      0        2 
  17 chr17_27637705     HCab    T    A      0.5      1        2 
  17 chr17_27637705     HPrz    T    A        0      0        2 
  17 chr17_27637705     ZBoe    T    A        0      0        2 
  17 chr17_27637705     ZGre    T    A        0      0        2 
  17 chr17_27637705     ZHar    T    A        0      0        2 
  17 chr17_27637705   Sample    T    A        1      2        2 
  17 chr17_27637781     AAsi    A    T        0      0        2 
  17 chr17_27637781     AKia    A    T        0      0        2 
  17 chr17_27637781     AOna    A    T        0      0        2 
  17 chr17_27637781     ASom    A    T        0      0        2 
  17 chr17_27637781     HCab    A    T        0      0        2 
  17 chr17_27637781     HPrz    A    T        0      0        2 
  17 chr17_27637781     ZBoe    A    T        0      0        2 
  17 chr17_27637781     ZGre    A    T        0      0        2 
  17 chr17_27637781     ZHar    A    T        1      2        2 
  17 chr17_27637781   Sample    A    T        0      0        2 
  17 chr17_27637970     AAsi    C    T        0      0        2 
  17 chr17_27637970     AKia    C    T        0      0        2 
  17 chr17_27637970     AOna    C    T        0      0        2 
  17 chr17_27637970     ASom    C    T        0      0        2 
  17 chr17_27637970     HCab    C    T        0      0        2 
  17 chr17_27637970     HPrz    C    T        0      0        2 
  17 chr17_27637970     ZBoe    C    T        0      0        2 
  17 chr17_27637970     ZGre    C    T        0      0        2 
  17 chr17_27637970     ZHar    C    T        1      2        2 
  17 chr17_27637970   Sample    C    T        0      0        2 
  17 chr17_27644825     AAsi    C    G        0      0        2 
  17 chr17_27644825     AKia    C    G        0      0        2 
  17 chr17_27644825     AOna    C    G        0      0        2 
  17 chr17_27644825     ASom    C    G        0      0        2 
  17 chr17_27644825     HCab    C    G        0      0        2 
  17 chr17_27644825     HPrz    C    G        0      0        2 
  17 chr17_27644825     ZBoe    C    G        0      0        2 
  17 chr17_27644825     ZGre    C    G        1      2        2 
  17 chr17_27644825     ZHar    C    G        0      0        2 
  17 chr17_27644825   Sample    C    G        0      0        2 
  17 chr17_27645244     AAsi    T    C        0      0        2 
  17 chr17_27645244     AKia    T    C        0      0        2 
  17 chr17_27645244     AOna    T    C        0      0        2 
  17 chr17_27645244     ASom    T    C        0      0        2 
  17 chr17_27645244     HCab    T    C        1      2        2 
  17 chr17_27645244     HPrz    T    C        1      2        2 
  17 chr17_27645244     ZBoe    T    C        0      0        2 
  17 chr17_27645244     ZGre    T    C        0      0        2 
  17 chr17_27645244     ZHar    T    C        0      0        2 
  17 chr17_27645244   Sample    T    C        1      2        2 
  17 chr17_27645577     AAsi    T    C        0      0        2 
  17 chr17_27645577     AKia    T    C        0      0        2 
  17 chr17_27645577     AOna    T    C        0      0        2 
  17 chr17_27645577     ASom    T    C        0      0        2 
  17 chr17_27645577     HCab    T    C        1      2        2 
  17 chr17_27645577     HPrz    T    C        1      2        2 
  17 chr17_27645577     ZBoe    T    C        0      0        2 
  17 chr17_27645577     ZGre    T    C        0      0        2 
  17 chr17_27645577     ZHar    T    C        0      0        2 
  17 chr17_27645577   Sample    T    C        1      2        2 
  17 chr17_27646001     AAsi    C    T        0      0        2 
  17 chr17_27646001     AKia    C    T        0      0        2 
  17 chr17_27646001     AOna    C    T        0      0        2 
  17 chr17_27646001     ASom    C    T        0      0        2 
  17 chr17_27646001     HCab    C    T        1      2        2 
  17 chr17_27646001     HPrz    C    T        1      2        2 
  17 chr17_27646001     ZBoe    C    T        0      0        2 
  17 chr17_27646001     ZGre    C    T        0      0        2 
  17 chr17_27646001     ZHar    C    T        0      0        2 
  17 chr17_27646001   Sample    C    T        1      2        2 
  17 chr17_27654680     AAsi    C    T        0      0        2 
  17 chr17_27654680     AKia    C    T        0      0        2 
  17 chr17_27654680     AOna    C    T        0      0        2 
  17 chr17_27654680     ASom    C    T        0      0        2 
  17 chr17_27654680     HCab    C    T        1      2        2 
  17 chr17_27654680     HPrz    C    T        1      2        2 
  17 chr17_27654680     ZBoe    C    T        0      0        2 
  17 chr17_27654680     ZGre    C    T        0      0        2 
  17 chr17_27654680     ZHar    C    T        0      0        2 
  17 chr17_27654680   Sample    C    T        1      2        2 
  17 chr17_27659811     AAsi    A    G        1      2        2 
  17 chr17_27659811     AKia    A    G        0      0        2 
  17 chr17_27659811     AOna    A    G        0      0        2 
  17 chr17_27659811     ASom    A    G      0.5      1        2 
  17 chr17_27659811     HCab    A    G        0      0        2 
  17 chr17_27659811     HPrz    A    G        0      0        2 
  17 chr17_27659811     ZBoe    A    G        0      0        2 
  17 chr17_27659811     ZGre    A    G        0      0        2 
  17 chr17_27659811     ZHar    A    G        0      0        2 
  17 chr17_27659811   Sample    A    G        0      0        2 
  17 chr17_27662763     AAsi    T    A        0      0        2 
  17 chr17_27662763     AKia    T    A        0      0        2 
  17 chr17_27662763     AOna    T    A        0      0        2 
  17 chr17_27662763     ASom    T    A        0      0        2 
  17 chr17_27662763     HCab    T    A        1      2        2 
  17 chr17_27662763     HPrz    T    A        1      2        2 
  17 chr17_27662763     ZBoe    T    A        0      0        2 
  17 chr17_27662763     ZGre    T    A        0      0        2 
  17 chr17_27662763     ZHar    T    A        0      0        2 
  17 chr17_27662763   Sample    T    A        1      2        2 
  17 chr17_27665060     AAsi    T    C        0      0        2 
  17 chr17_27665060     AKia    T    C        0      0        2 
  17 chr17_27665060     AOna    T    C      0.5      1        2 
  17 chr17_27665060     ASom    T    C        0      0        2 
  17 chr17_27665060     HCab    T    C        0      0        2 
  17 chr17_27665060     HPrz    T    C        0      0        2 
  17 chr17_27665060     ZBoe    T    C        0      0        2 
  17 chr17_27665060     ZGre    T    C        0      0        2 
  17 chr17_27665060     ZHar    T    C        0      0        2 
  17 chr17_27665060   Sample    T    C        0      0        2 
  17 chr17_27666268     AAsi    A    G      0.5      1        2 
  17 chr17_27666268     AKia    A    G        0      0        2 
  17 chr17_27666268     AOna    A    G        0      0        2 
  17 chr17_27666268     ASom    A    G        0      0        2 
  17 chr17_27666268     HCab    A    G        0      0        2 
  17 chr17_27666268     HPrz    A    G        0      0        2 
  17 chr17_27666268     ZBoe    A    G        0      0        2 
  17 chr17_27666268     ZGre    A    G        0      0        2 
  17 chr17_27666268     ZHar    A    G        0      0        2 
  17 chr17_27666268   Sample    A    G        0      0        2 
  17 chr17_27671825     AAsi    G    T        0      0        2 
  17 chr17_27671825     AKia    G    T        0      0        2 
  17 chr17_27671825     AOna    G    T        0      0        2 
  17 chr17_27671825     ASom    G    T        0      0        2 
  17 chr17_27671825     HCab    G    T      0.5      1        2 
  17 chr17_27671825     HPrz    G    T      0.5      1        2 
  17 chr17_27671825     ZBoe    G    T        0      0        2 
  17 chr17_27671825     ZGre    G    T        0      0        2 
  17 chr17_27671825     ZHar    G    T        0      0        2 
  17 chr17_27671825   Sample    G    T        0      0        2 
  17 chr17_27675502     AAsi    A    G        0      0        2 
  17 chr17_27675502     AKia    A    G        0      0        2 
  17 chr17_27675502     AOna    A    G        0      0        2 
  17 chr17_27675502     ASom    A    G      0.5      1        2 
  17 chr17_27675502     HCab    A    G        0      0        2 
  17 chr17_27675502     HPrz    A    G        0      0        2 
  17 chr17_27675502     ZBoe    A    G        0      0        2 
  17 chr17_27675502     ZGre    A    G        0      0        2 
  17 chr17_27675502     ZHar    A    G        0      0        2 
  17 chr17_27675502   Sample    A    G        0      0        2 
  17 chr17_27677370     AAsi    C    A        0      0        2 
  17 chr17_27677370     AKia    C    A        0      0        2 
  17 chr17_27677370     AOna    C    A      0.5      1        2 
  17 chr17_27677370     ASom    C    A        0      0        2 
  17 chr17_27677370     HCab    C    A        0      0        2 
  17 chr17_27677370     HPrz    C    A        0      0        2 
  17 chr17_27677370     ZBoe    C    A        0      0        2 
  17 chr17_27677370     ZGre    C    A        0      0        2 
  17 chr17_27677370     ZHar    C    A        0      0        2 
  17 chr17_27677370   Sample    C    A        0      0        2 
  17 chr17_27678743     AAsi    A    G        0      0        2 
  17 chr17_27678743     AKia    A    G        0      0        2 
  17 chr17_27678743     AOna    A    G        0      0        2 
  17 chr17_27678743     ASom    A    G        0      0        2 
  17 chr17_27678743     HCab    A    G        0      0        2 
  17 chr17_27678743     HPrz    A    G        0      0        2 
  17 chr17_27678743     ZBoe    A    G        0      0        2 
  17 chr17_27678743     ZGre    A    G        0      0        2 
  17 chr17_27678743     ZHar    A    G        1      2        2 
  17 chr17_27678743   Sample    A    G        0      0        2 
  17 chr17_27680024     AAsi    C    A        0      0        2 
  17 chr17_27680024     AKia    C    A        0      0        2 
  17 chr17_27680024     AOna    C    A        0      0        2 
  17 chr17_27680024     ASom    C    A        0      0        2 
  17 chr17_27680024     HCab    C    A      0.5      1        2 
  17 chr17_27680024     HPrz    C    A      0.5      1        2 
  17 chr17_27680024     ZBoe    C    A        0      0        2 
  17 chr17_27680024     ZGre    C    A        0      0        2 
  17 chr17_27680024     ZHar    C    A        0      0        2 
  17 chr17_27680024   Sample    C    A        0      0        2 
  17 chr17_27685906     AAsi    A    G        0      0        2 
  17 chr17_27685906     AKia    A    G        0      0        2 
  17 chr17_27685906     AOna    A    G        0      0        2 
  17 chr17_27685906     ASom    A    G        0      0        2 
  17 chr17_27685906     HCab    A    G        1      2        2 
  17 chr17_27685906     HPrz    A    G        1      2        2 
  17 chr17_27685906     ZBoe    A    G        0      0        2 
  17 chr17_27685906     ZGre    A    G        0      0        2 
  17 chr17_27685906     ZHar    A    G        0      0        2 
  17 chr17_27685906   Sample    A    G        1      2        2 
  17 chr17_27686541     AAsi    T    G        0      0        2 
  17 chr17_27686541     AKia    T    G        0      0        2 
  17 chr17_27686541     AOna    T    G        0      0        2 
  17 chr17_27686541     ASom    T    G        0      0        2 
  17 chr17_27686541     HCab    T    G        1      2        2 
  17 chr17_27686541     HPrz    T    G        1      2        2 
  17 chr17_27686541     ZBoe    T    G        0      0        2 
  17 chr17_27686541     ZGre    T    G        0      0        2 
  17 chr17_27686541     ZHar    T    G        0      0        2 
  17 chr17_27686541   Sample    T    G        1      2        2 
  17 chr17_27688188     AAsi    A    G        0      0        2 
  17 chr17_27688188     AKia    A    G        0      0        2 
  17 chr17_27688188     AOna    A    G      0.5      1        2 
  17 chr17_27688188     ASom    A    G        0      0        2 
  17 chr17_27688188     HCab    A    G        0      0        2 
  17 chr17_27688188     HPrz    A    G        0      0        2 
  17 chr17_27688188     ZBoe    A    G        0      0        2 
  17 chr17_27688188     ZGre    A    G        0      0        2 
  17 chr17_27688188     ZHar    A    G        0      0        2 
  17 chr17_27688188   Sample    A    G        0      0        2 
  17 chr17_27693751     AAsi    C    G        0      0        2 
  17 chr17_27693751     AKia    C    G        0      0        2 
  17 chr17_27693751     AOna    C    G        0      0        2 
  17 chr17_27693751     ASom    C    G        0      0        2 
  17 chr17_27693751     HCab    C    G        1      2        2 
  17 chr17_27693751     HPrz    C    G        1      2        2 
  17 chr17_27693751     ZBoe    C    G        0      0        2 
  17 chr17_27693751     ZGre    C    G        0      0        2 
  17 chr17_27693751     ZHar    C    G        0      0        2 
  17 chr17_27693751   Sample    C    G        1      2        2 
  17 chr17_27697920     AAsi    G    A        0      0        2 
  17 chr17_27697920     AKia    G    A        0      0        2 
  17 chr17_27697920     AOna    G    A        0      0        2 
  17 chr17_27697920     ASom    G    A        0      0        2 
  17 chr17_27697920     HCab    G    A        1      2        2 
  17 chr17_27697920     HPrz    G    A        1      2        2 
  17 chr17_27697920     ZBoe    G    A        0      0        2 
  17 chr17_27697920     ZGre    G    A        0      0        2 
  17 chr17_27697920     ZHar    G    A        0      0        2 
  17 chr17_27697920   Sample    G    A        0      0        2 
  17 chr17_27711055     AAsi    A    G        0      0        2 
  17 chr17_27711055     AKia    A    G        0      0        2 
  17 chr17_27711055     AOna    A    G        0      0        2 
  17 chr17_27711055     ASom    A    G        0      0        2 
  17 chr17_27711055     HCab    A    G        0      0        2 
  17 chr17_27711055     HPrz    A    G        0      0        2 
  17 chr17_27711055     ZBoe    A    G      0.5      1        2 
  17 chr17_27711055     ZGre    A    G        0      0        2 
  17 chr17_27711055     ZHar    A    G        0      0        2 
  17 chr17_27711055   Sample    A    G        0      0        2 
  17 chr17_27713533     AAsi    G    A        0      0        2 
  17 chr17_27713533     AKia    G    A        0      0        2 
  17 chr17_27713533     AOna    G    A        0      0        2 
  17 chr17_27713533     ASom    G    A        0      0        2 
  17 chr17_27713533     HCab    G    A        1      2        2 
  17 chr17_27713533     HPrz    G    A        1      2        2 
  17 chr17_27713533     ZBoe    G    A        0      0        2 
  17 chr17_27713533     ZGre    G    A        0      0        2 
  17 chr17_27713533     ZHar    G    A        0      0        2 
  17 chr17_27713533   Sample    G    A        1      2        2 
  17 chr17_27718522     AAsi    G    T        0      0        2 
  17 chr17_27718522     AKia    G    T        0      0        2 
  17 chr17_27718522     AOna    G    T        0      0        2 
  17 chr17_27718522     ASom    G    T        0      0        2 
  17 chr17_27718522     HCab    G    T        1      2        2 
  17 chr17_27718522     HPrz    G    T        1      2        2 
  17 chr17_27718522     ZBoe    G    T        0      0        2 
  17 chr17_27718522     ZGre    G    T        0      0        2 
  17 chr17_27718522     ZHar    G    T        0      0        2 
  17 chr17_27718522   Sample    G    T        1      2        2 
  17 chr17_27719131     AAsi    C    G        0      0        2 
  17 chr17_27719131     AKia    C    G        0      0        2 
  17 chr17_27719131     AOna    C    G        0      0        2 
  17 chr17_27719131     ASom    C    G        0      0        2 
  17 chr17_27719131     HCab    C    G        1      2        2 
  17 chr17_27719131     HPrz    C    G        1      2        2 
  17 chr17_27719131     ZBoe    C    G        0      0        2 
  17 chr17_27719131     ZGre    C    G        0      0        2 
  17 chr17_27719131     ZHar    C    G        0      0        2 
  17 chr17_27719131   Sample    C    G        1      2        2 
  17 chr17_27719141     AAsi    A    G        0      0        2 
  17 chr17_27719141     AKia    A    G        0      0        2 
  17 chr17_27719141     AOna    A    G        0      0        2 
  17 chr17_27719141     ASom    A    G        0      0        2 
  17 chr17_27719141     HCab    A    G        1      2        2 
  17 chr17_27719141     HPrz    A    G        1      2        2 
  17 chr17_27719141     ZBoe    A    G        0      0        2 
  17 chr17_27719141     ZGre    A    G        0      0        2 
  17 chr17_27719141     ZHar    A    G        0      0        2 
  17 chr17_27719141   Sample    A    G        1      2        2 
  17 chr17_27721393     AAsi    C    G        0      0        2 
  17 chr17_27721393     AKia    C    G        0      0        2 
  17 chr17_27721393     AOna    C    G        0      0        2 
  17 chr17_27721393     ASom    C    G        0      0        2 
  17 chr17_27721393     HCab    C    G      0.5      1        2 
  17 chr17_27721393     HPrz    C    G      0.5      1        2 
  17 chr17_27721393     ZBoe    C    G        0      0        2 
  17 chr17_27721393     ZGre    C    G        0      0        2 
  17 chr17_27721393     ZHar    C    G        0      0        2 
  17 chr17_27721393   Sample    C    G        0      0        2 
  17 chr17_27721659     AAsi    G    A        0      0        2 
  17 chr17_27721659     AKia    G    A        0      0        2 
  17 chr17_27721659     AOna    G    A        0      0        2 
  17 chr17_27721659     ASom    G    A        0      0        2 
  17 chr17_27721659     HCab    G    A        0      0        2 
  17 chr17_27721659     HPrz    G    A        0      0        2 
  17 chr17_27721659     ZBoe    G    A        1      2        2 
  17 chr17_27721659     ZGre    G    A        0      0        2 
  17 chr17_27721659     ZHar    G    A        0      0        2 
  17 chr17_27721659   Sample    G    A        0      0        2 
  17 chr17_27725335     AAsi    A    G        0      0        2 
  17 chr17_27725335     AKia    A    G        1      2        2 
  17 chr17_27725335     AOna    A    G        0      0        2 
  17 chr17_27725335     ASom    A    G        0      0        2 
  17 chr17_27725335     HCab    A    G        0      0        2 
  17 chr17_27725335     HPrz    A    G        0      0        2 
  17 chr17_27725335     ZBoe    A    G        0      0        2 
  17 chr17_27725335     ZGre    A    G        0      0        2 
  17 chr17_27725335     ZHar    A    G        0      0        2 
  17 chr17_27725335   Sample    A    G        0      0        2 
  17 chr17_27733868     AAsi    A    C        0      0        2 
  17 chr17_27733868     AKia    A    C        0      0        2 
  17 chr17_27733868     AOna    A    C        0      0        2 
  17 chr17_27733868     ASom    A    C        0      0        2 
  17 chr17_27733868     HCab    A    C        0      0        2 
  17 chr17_27733868     HPrz    A    C        0      0        2 
  17 chr17_27733868     ZBoe    A    C        0      0        2 
  17 chr17_27733868     ZGre    A    C        1      2        2 
  17 chr17_27733868     ZHar    A    C        0      0        2 
  17 chr17_27733868   Sample    A    C        0      0        2 
  17 chr17_27741613     AAsi    A    G        1      2        2 
  17 chr17_27741613     AKia    A    G        0      0        2 
  17 chr17_27741613     AOna    A    G        0      0        2 
  17 chr17_27741613     ASom    A    G        1      2        2 
  17 chr17_27741613     HCab    A    G        0      0        2 
  17 chr17_27741613     HPrz    A    G        0      0        2 
  17 chr17_27741613     ZBoe    A    G        1      2        2 
  17 chr17_27741613     ZGre    A    G        1      2        2 
  17 chr17_27741613     ZHar    A    G        1      2        2 
  17 chr17_27741613   Sample    A    G        0      0        2 
  17 chr17_27743088     AAsi    A    G        0      0        2 
  17 chr17_27743088     AKia    A    G        0      0        2 
  17 chr17_27743088     AOna    A    G        0      0        2 
  17 chr17_27743088     ASom    A    G        0      0        2 
  17 chr17_27743088     HCab    A    G        0      0        2 
  17 chr17_27743088     HPrz    A    G        0      0        2 
  17 chr17_27743088     ZBoe    A    G        0      0        2 
  17 chr17_27743088     ZGre    A    G        0      0        2 
  17 chr17_27743088     ZHar    A    G        1      2        2 
  17 chr17_27743088   Sample    A    G        0      0        2 
  17 chr17_27747563     AAsi    A    G        1      2        2 
  17 chr17_27747563     AKia    A    G        0      0        2 
  17 chr17_27747563     AOna    A    G        0      0        2 
  17 chr17_27747563     ASom    A    G        1      2        2 
  17 chr17_27747563     HCab    A    G        0      0        2 
  17 chr17_27747563     HPrz    A    G        0      0        2 
  17 chr17_27747563     ZBoe    A    G        1      2        2 
  17 chr17_27747563     ZGre    A    G        1      2        2 
  17 chr17_27747563     ZHar    A    G        1      2        2 
  17 chr17_27747563   Sample    A    G        0      0        2 
  17 chr17_27749167     AAsi    A    G        0      0        2 
  17 chr17_27749167     AKia    A    G        0      0        2 
  17 chr17_27749167     AOna    A    G        0      0        2 
  17 chr17_27749167     ASom    A    G        0      0        2 
  17 chr17_27749167     HCab    A    G        0      0        2 
  17 chr17_27749167     HPrz    A    G        0      0        2 
  17 chr17_27749167     ZBoe    A    G        0      0        2 
  17 chr17_27749167     ZGre    A    G        0      0        2 
  17 chr17_27749167     ZHar    A    G        1      2        2 
  17 chr17_27749167   Sample    A    G        0      0        2 
  17 chr17_27750335     AAsi    G    A        0      0        2 
  17 chr17_27750335     AKia    G    A        0      0        2 
  17 chr17_27750335     AOna    G    A        0      0        2 
  17 chr17_27750335     ASom    G    A        0      0        2 
  17 chr17_27750335     HCab    G    A        1      2        2 
  17 chr17_27750335     HPrz    G    A        1      2        2 
  17 chr17_27750335     ZBoe    G    A        0      0        2 
  17 chr17_27750335     ZGre    G    A        0      0        2 
  17 chr17_27750335     ZHar    G    A        0      0        2 
  17 chr17_27750335   Sample    G    A        1      2        2 
  17 chr17_27755322     AAsi    C    T        0      0        2 
  17 chr17_27755322     AKia    C    T        0      0        2 
  17 chr17_27755322     AOna    C    T        0      0        2 
  17 chr17_27755322     ASom    C    T        0      0        2 
  17 chr17_27755322     HCab    C    T        0      0        2 
  17 chr17_27755322     HPrz    C    T        0      0        2 
  17 chr17_27755322     ZBoe    C    T      0.5      1        2 
  17 chr17_27755322     ZGre    C    T        0      0        2 
  17 chr17_27755322     ZHar    C    T        0      0        2 
  17 chr17_27755322   Sample    C    T        0      0        2 
  17 chr17_27759875     AAsi    A    G        1      2        2 
  17 chr17_27759875     AKia    A    G        0      0        2 
  17 chr17_27759875     AOna    A    G        0      0        2 
  17 chr17_27759875     ASom    A    G        0      0        2 
  17 chr17_27759875     HCab    A    G        0      0        2 
  17 chr17_27759875     HPrz    A    G        0      0        2 
  17 chr17_27759875     ZBoe    A    G        0      0        2 
  17 chr17_27759875     ZGre    A    G        0      0        2 
  17 chr17_27759875     ZHar    A    G        0      0        2 
  17 chr17_27759875   Sample    A    G        0      0        2 
  17 chr17_27762155     AAsi    G    T        1      2        2 
  17 chr17_27762155     AKia    G    T        1      2        2 
  17 chr17_27762155     AOna    G    T        1      2        2 
  17 chr17_27762155     ASom    G    T        1      2        2 
  17 chr17_27762155     HCab    G    T        0      0        2 
  17 chr17_27762155     HPrz    G    T        0      0        2 
  17 chr17_27762155     ZBoe    G    T        0      0        2 
  17 chr17_27762155     ZGre    G    T        0      0        2 
  17 chr17_27762155     ZHar    G    T        0      0        2 
  17 chr17_27762155   Sample    G    T        0      0        2 
  17 chr17_27765697     AAsi    C    T        0      0        2 
  17 chr17_27765697     AKia    C    T        0      0        2 
  17 chr17_27765697     AOna    C    T        0      0        2 
  17 chr17_27765697     ASom    C    T        0      0        2 
  17 chr17_27765697     HCab    C    T        0      0        2 
  17 chr17_27765697     HPrz    C    T      0.5      1        2 
  17 chr17_27765697     ZBoe    C    T        0      0        2 
  17 chr17_27765697     ZGre    C    T        0      0        2 
  17 chr17_27765697     ZHar    C    T        0      0        2 
  17 chr17_27765697   Sample    C    T        0      0        2 
  17 chr17_27769913     AAsi    C    A        0      0        2 
  17 chr17_27769913     AKia    C    A        0      0        2 
  17 chr17_27769913     AOna    C    A        0      0        2 
  17 chr17_27769913     ASom    C    A        0      0        2 
  17 chr17_27769913     HCab    C    A        0      0        2 
  17 chr17_27769913     HPrz    C    A        0      0        2 
  17 chr17_27769913     ZBoe    C    A        0      0        2 
  17 chr17_27769913     ZGre    C    A        0      0        2 
  17 chr17_27769913     ZHar    C    A        1      2        2 
  17 chr17_27769913   Sample    C    A        0      0        2 
  17 chr17_27774884     AAsi    T    C        0      0        2 
  17 chr17_27774884     AKia    T    C        0      0        2 
  17 chr17_27774884     AOna    T    C        0      0        2 
  17 chr17_27774884     ASom    T    C        0      0        2 
  17 chr17_27774884     HCab    T    C        0      0        2 
  17 chr17_27774884     HPrz    T    C      0.5      1        2 
  17 chr17_27774884     ZBoe    T    C        0      0        2 
  17 chr17_27774884     ZGre    T    C        0      0        2 
  17 chr17_27774884     ZHar    T    C        0      0        2 
  17 chr17_27774884   Sample    T    C        0      0        2 
  17 chr17_27787623     AAsi    T    C        0      0        2 
  17 chr17_27787623     AKia    T    C        0      0        2 
  17 chr17_27787623     AOna    T    C        0      0        2 
  17 chr17_27787623     ASom    T    C        1      2        2 
  17 chr17_27787623     HCab    T    C        0      0        2 
  17 chr17_27787623     HPrz    T    C        0      0        2 
  17 chr17_27787623     ZBoe    T    C        1      2        2 
  17 chr17_27787623     ZGre    T    C        0      0        2 
  17 chr17_27787623     ZHar    T    C        0      0        2 
  17 chr17_27787623   Sample    T    C        1      2        2 
  17 chr17_27792075     AAsi    C    T        0      0        2 
  17 chr17_27792075     AKia    C    T        0      0        2 
  17 chr17_27792075     AOna    C    T        0      0        2 
  17 chr17_27792075     ASom    C    T        0      0        2 
  17 chr17_27792075     HCab    C    T        0      0        2 
  17 chr17_27792075     HPrz    C    T        0      0        2 
  17 chr17_27792075     ZBoe    C    T        0      0        2 
  17 chr17_27792075     ZGre    C    T        1      2        2 
  17 chr17_27792075     ZHar    C    T        0      0        2 
  17 chr17_27792075   Sample    C    T        0      0        2 
  17 chr17_27801779     AAsi    G    A        0      0        2 
  17 chr17_27801779     AKia    G    A        0      0        2 
  17 chr17_27801779     AOna    G    A        0      0        2 
  17 chr17_27801779     ASom    G    A        0      0        2 
  17 chr17_27801779     HCab    G    A        0      0        2 
  17 chr17_27801779     HPrz    G    A        0      0        2 
  17 chr17_27801779     ZBoe    G    A        1      2        2 
  17 chr17_27801779     ZGre    G    A        0      0        2 
  17 chr17_27801779     ZHar    G    A        0      0        2 
  17 chr17_27801779   Sample    G    A        0      0        2 
  17 chr17_27804268     AAsi    C    T        0      0        2 
  17 chr17_27804268     AKia    C    T        0      0        2 
  17 chr17_27804268     AOna    C    T        0      0        2 
  17 chr17_27804268     ASom    C    T        0      0        2 
  17 chr17_27804268     HCab    C    T        0      0        2 
  17 chr17_27804268     HPrz    C    T        0      0        2 
  17 chr17_27804268     ZBoe    C    T        1      2        2 
  17 chr17_27804268     ZGre    C    T        0      0        2 
  17 chr17_27804268     ZHar    C    T        0      0        2 
  17 chr17_27804268   Sample    C    T        0      0        2 
  17 chr17_27806752     AAsi    G    A        0      0        2 
  17 chr17_27806752     AKia    G    A        0      0        2 
  17 chr17_27806752     AOna    G    A        0      0        2 
  17 chr17_27806752     ASom    G    A        0      0        2 
  17 chr17_27806752     HCab    G    A        0      0        2 
  17 chr17_27806752     HPrz    G    A        0      0        2 
  17 chr17_27806752     ZBoe    G    A        0      0        2 
  17 chr17_27806752     ZGre    G    A        1      2        2 
  17 chr17_27806752     ZHar    G    A        0      0        2 
  17 chr17_27806752   Sample    G    A        0      0        2 
  17 chr17_27817388     AAsi    T    C        0      0        2 
  17 chr17_27817388     AKia    T    C        0      0        2 
  17 chr17_27817388     AOna    T    C        0      0        2 
  17 chr17_27817388     ASom    T    C        0      0        2 
  17 chr17_27817388     HCab    T    C        1      2        2 
  17 chr17_27817388     HPrz    T    C        1      2        2 
  17 chr17_27817388     ZBoe    T    C        0      0        2 
  17 chr17_27817388     ZGre    T    C        0      0        2 
  17 chr17_27817388     ZHar    T    C        0      0        2 
  17 chr17_27817388   Sample    T    C        1      2        2 
  17 chr17_27820471     AAsi    C    T        0      0        2 
  17 chr17_27820471     AKia    C    T        0      0        2 
  17 chr17_27820471     AOna    C    T        0      0        2 
  17 chr17_27820471     ASom    C    T        0      0        2 
  17 chr17_27820471     HCab    C    T        1      2        2 
  17 chr17_27820471     HPrz    C    T        1      2        2 
  17 chr17_27820471     ZBoe    C    T        0      0        2 
  17 chr17_27820471     ZGre    C    T        0      0        2 
  17 chr17_27820471     ZHar    C    T        0      0        2 
  17 chr17_27820471   Sample    C    T        1      2        2 
  17 chr17_27820716     AAsi    C    T        0      0        2 
  17 chr17_27820716     AKia    C    T        0      0        2 
  17 chr17_27820716     AOna    C    T        0      0        2 
  17 chr17_27820716     ASom    C    T        0      0        2 
  17 chr17_27820716     HCab    C    T        0      0        2 
  17 chr17_27820716     HPrz    C    T        0      0        2 
  17 chr17_27820716     ZBoe    C    T        0      0        2 
  17 chr17_27820716     ZGre    C    T        1      2        2 
  17 chr17_27820716     ZHar    C    T        0      0        2 
  17 chr17_27820716   Sample    C    T        0      0        2 
  17 chr17_27822728     AAsi    T    C        0      0        2 
  17 chr17_27822728     AKia    T    C        0      0        2 
  17 chr17_27822728     AOna    T    C        0      0        2 
  17 chr17_27822728     ASom    T    C        0      0        2 
  17 chr17_27822728     HCab    T    C        0      0        2 
  17 chr17_27822728     HPrz    T    C        0      0        2 
  17 chr17_27822728     ZBoe    T    C        0      0        2 
  17 chr17_27822728     ZGre    T    C        0      0        2 
  17 chr17_27822728     ZHar    T    C      0.5      1        2 
  17 chr17_27822728   Sample    T    C        0      0        2 
  17 chr17_27826060     AAsi    A    G        0      0        2 
  17 chr17_27826060     AKia    A    G        0      0        2 
  17 chr17_27826060     AOna    A    G        0      0        2 
  17 chr17_27826060     ASom    A    G        0      0        2 
  17 chr17_27826060     HCab    A    G        1      2        2 
  17 chr17_27826060     HPrz    A    G        1      2        2 
  17 chr17_27826060     ZBoe    A    G        0      0        2 
  17 chr17_27826060     ZGre    A    G        0      0        2 
  17 chr17_27826060     ZHar    A    G        0      0        2 
  17 chr17_27826060   Sample    A    G        1      2        2 
  17 chr17_27827424     AAsi    C    T        0      0        2 
  17 chr17_27827424     AKia    C    T        0      0        2 
  17 chr17_27827424     AOna    C    T        0      0        2 
  17 chr17_27827424     ASom    C    T        0      0        2 
  17 chr17_27827424     HCab    C    T        0      0        2 
  17 chr17_27827424     HPrz    C    T        0      0        2 
  17 chr17_27827424     ZBoe    C    T        0      0        2 
  17 chr17_27827424     ZGre    C    T        0      0        2 
  17 chr17_27827424     ZHar    C    T      0.5      1        2 
  17 chr17_27827424   Sample    C    T        0      0        2 
  17 chr17_27830999     AAsi    C    T        0      0        2 
  17 chr17_27830999     AKia    C    T      0.5      1        2 
  17 chr17_27830999     AOna    C    T        1      2        2 
  17 chr17_27830999     ASom    C    T        0      0        2 
  17 chr17_27830999     HCab    C    T        0      0        2 
  17 chr17_27830999     HPrz    C    T        0      0        2 
  17 chr17_27830999     ZBoe    C    T        0      0        2 
  17 chr17_27830999     ZGre    C    T        0      0        2 
  17 chr17_27830999     ZHar    C    T        0      0        2 
  17 chr17_27830999   Sample    C    T        0      0        2 
  17 chr17_27835560     AAsi    G    T        0      0        2 
  17 chr17_27835560     AKia    G    T      0.5      1        2 
  17 chr17_27835560     AOna    G    T        1      2        2 
  17 chr17_27835560     ASom    G    T        0      0        2 
  17 chr17_27835560     HCab    G    T        0      0        2 
  17 chr17_27835560     HPrz    G    T        0      0        2 
  17 chr17_27835560     ZBoe    G    T        0      0        2 
  17 chr17_27835560     ZGre    G    T        0      0        2 
  17 chr17_27835560     ZHar    G    T        0      0        2 
  17 chr17_27835560   Sample    G    T        0      0        2 
  17 chr17_27840148     AAsi    T    C        0      0        2 
  17 chr17_27840148     AKia    T    C        0      0        2 
  17 chr17_27840148     AOna    T    C        0      0        2 
  17 chr17_27840148     ASom    T    C        0      0        2 
  17 chr17_27840148     HCab    T    C        0      0        2 
  17 chr17_27840148     HPrz    T    C        0      0        2 
  17 chr17_27840148     ZBoe    T    C        0      0        2 
  17 chr17_27840148     ZGre    T    C        1      2        2 
  17 chr17_27840148     ZHar    T    C        0      0        2 
  17 chr17_27840148   Sample    T    C        0      0        2 
  17 chr17_27840856     AAsi    G    A        0      0        2 
  17 chr17_27840856     AKia    G    A        0      0        2 
  17 chr17_27840856     AOna    G    A        0      0        2 
  17 chr17_27840856     ASom    G    A        0      0        2 
  17 chr17_27840856     HCab    G    A        0      0        2 
  17 chr17_27840856     HPrz    G    A        0      0        2 
  17 chr17_27840856     ZBoe    G    A        0      0        2 
  17 chr17_27840856     ZGre    G    A        0      0        2 
  17 chr17_27840856     ZHar    G    A      0.5      1        2 
  17 chr17_27840856   Sample    G    A        0      0        2 
  17 chr17_27842763     AAsi    C    A        0      0        2 
  17 chr17_27842763     AKia    C    A        0      0        2 
  17 chr17_27842763     AOna    C    A        0      0        2 
  17 chr17_27842763     ASom    C    A        0      0        2 
  17 chr17_27842763     HCab    C    A        1      2        2 
  17 chr17_27842763     HPrz    C    A        1      2        2 
  17 chr17_27842763     ZBoe    C    A        0      0        2 
  17 chr17_27842763     ZGre    C    A        0      0        2 
  17 chr17_27842763     ZHar    C    A        0      0        2 
  17 chr17_27842763   Sample    C    A        1      2        2 
  17 chr17_27849821     AAsi    G    A        0      0        2 
  17 chr17_27849821     AKia    G    A        0      0        2 
  17 chr17_27849821     AOna    G    A        0      0        2 
  17 chr17_27849821     ASom    G    A        0      0        2 
  17 chr17_27849821     HCab    G    A        0      0        2 
  17 chr17_27849821     HPrz    G    A        0      0        2 
  17 chr17_27849821     ZBoe    G    A        0      0        2 
  17 chr17_27849821     ZGre    G    A        0      0        2 
  17 chr17_27849821     ZHar    G    A      0.5      1        2 
  17 chr17_27849821   Sample    G    A        0      0        2 
  17 chr17_27851431     AAsi    T    C        0      0        2 
  17 chr17_27851431     AKia    T    C      0.5      1        2 
  17 chr17_27851431     AOna    T    C        0      0        2 
  17 chr17_27851431     ASom    T    C        0      0        2 
  17 chr17_27851431     HCab    T    C        0      0        2 
  17 chr17_27851431     HPrz    T    C        0      0        2 
  17 chr17_27851431     ZBoe    T    C        0      0        2 
  17 chr17_27851431     ZGre    T    C        0      0        2 
  17 chr17_27851431     ZHar    T    C        0      0        2 
  17 chr17_27851431   Sample    T    C        0      0        2 
  17 chr17_27860912     AAsi    A    G        0      0        2 
  17 chr17_27860912     AKia    A    G        0      0        2 
  17 chr17_27860912     AOna    A    G        0      0        2 
  17 chr17_27860912     ASom    A    G        0      0        2 
  17 chr17_27860912     HCab    A    G        0      0        2 
  17 chr17_27860912     HPrz    A    G        0      0        2 
  17 chr17_27860912     ZBoe    A    G      0.5      1        2 
  17 chr17_27860912     ZGre    A    G        0      0        2 
  17 chr17_27860912     ZHar    A    G        0      0        2 
  17 chr17_27860912   Sample    A    G        0      0        2 
  17 chr17_27863475     AAsi    T    C        0      0        2 
  17 chr17_27863475     AKia    T    C        0      0        2 
  17 chr17_27863475     AOna    T    C        0      0        2 
  17 chr17_27863475     ASom    T    C        0      0        2 
  17 chr17_27863475     HCab    T    C        0      0        2 
  17 chr17_27863475     HPrz    T    C        0      0        2 
  17 chr17_27863475     ZBoe    T    C      0.5      1        2 
  17 chr17_27863475     ZGre    T    C        1      2        2 
  17 chr17_27863475     ZHar    T    C        0      0        2 
  17 chr17_27863475   Sample    T    C        0      0        2 
  17 chr17_27864077     AAsi    A    T        0      0        2 
  17 chr17_27864077     AKia    A    T        0      0        2 
  17 chr17_27864077     AOna    A    T        0      0        2 
  17 chr17_27864077     ASom    A    T        0      0        2 
  17 chr17_27864077     HCab    A    T        0      0        2 
  17 chr17_27864077     HPrz    A    T        0      0        2 
  17 chr17_27864077     ZBoe    A    T      0.5      1        2 
  17 chr17_27864077     ZGre    A    T        0      0        2 
  17 chr17_27864077     ZHar    A    T        0      0        2 
  17 chr17_27864077   Sample    A    T        0      0        2 
  17 chr17_27868624     AAsi    C    A        1      2        2 
  17 chr17_27868624     AKia    C    A        0      0        2 
  17 chr17_27868624     AOna    C    A        0      0        2 
  17 chr17_27868624     ASom    C    A        1      2        2 
  17 chr17_27868624     HCab    C    A        0      0        2 
  17 chr17_27868624     HPrz    C    A        0      0        2 
  17 chr17_27868624     ZBoe    C    A        0      0        2 
  17 chr17_27868624     ZGre    C    A        0      0        2 
  17 chr17_27868624     ZHar    C    A        0      0        2 
  17 chr17_27868624   Sample    C    A        0      0        2 
  17 chr17_27874975     AAsi    A    G        0      0        2 
  17 chr17_27874975     AKia    A    G        0      0        2 
  17 chr17_27874975     AOna    A    G      0.5      1        2 
  17 chr17_27874975     ASom    A    G        0      0        2 
  17 chr17_27874975     HCab    A    G        0      0        2 
  17 chr17_27874975     HPrz    A    G        0      0        2 
  17 chr17_27874975     ZBoe    A    G        0      0        2 
  17 chr17_27874975     ZGre    A    G        0      0        2 
  17 chr17_27874975     ZHar    A    G        0      0        2 
  17 chr17_27874975   Sample    A    G        0      0        2 
  17 chr17_27882785     AAsi    A    G        0      0        2 
  17 chr17_27882785     AKia    A    G        0      0        2 
  17 chr17_27882785     AOna    A    G      0.5      1        2 
  17 chr17_27882785     ASom    A    G        0      0        2 
  17 chr17_27882785     HCab    A    G        0      0        2 
  17 chr17_27882785     HPrz    A    G        0      0        2 
  17 chr17_27882785     ZBoe    A    G        0      0        2 
  17 chr17_27882785     ZGre    A    G        0      0        2 
  17 chr17_27882785     ZHar    A    G        0      0        2 
  17 chr17_27882785   Sample    A    G        0      0        2 
  17 chr17_27883649     AAsi    G    A        0      0        2 
  17 chr17_27883649     AKia    G    A        1      2        2 
  17 chr17_27883649     AOna    G    A      0.5      1        2 
  17 chr17_27883649     ASom    G    A        0      0        2 
  17 chr17_27883649     HCab    G    A        0      0        2 
  17 chr17_27883649     HPrz    G    A        0      0        2 
  17 chr17_27883649     ZBoe    G    A        0      0        2 
  17 chr17_27883649     ZGre    G    A        0      0        2 
  17 chr17_27883649     ZHar    G    A        0      0        2 
  17 chr17_27883649   Sample    G    A        0      0        2 
  17 chr17_27886864     AAsi    A    G        0      0        2 
  17 chr17_27886864     AKia    A    G        0      0        2 
  17 chr17_27886864     AOna    A    G        0      0        2 
  17 chr17_27886864     ASom    A    G        0      0        2 
  17 chr17_27886864     HCab    A    G        1      2        2 
  17 chr17_27886864     HPrz    A    G        1      2        2 
  17 chr17_27886864     ZBoe    A    G        1      2        2 
  17 chr17_27886864     ZGre    A    G        0      0        2 
  17 chr17_27886864     ZHar    A    G        0      0        2 
  17 chr17_27886864   Sample    A    G        1      2        2 
  17 chr17_27887753     AAsi    G    C        0      0        2 
  17 chr17_27887753     AKia    G    C        0      0        2 
  17 chr17_27887753     AOna    G    C        0      0        2 
  17 chr17_27887753     ASom    G    C        0      0        2 
  17 chr17_27887753     HCab    G    C        0      0        2 
  17 chr17_27887753     HPrz    G    C        0      0        2 
  17 chr17_27887753     ZBoe    G    C        1      2        2 
  17 chr17_27887753     ZGre    G    C        0      0        2 
  17 chr17_27887753     ZHar    G    C        0      0        2 
  17 chr17_27887753   Sample    G    C        0      0        2 
  17 chr17_27889443     AAsi    C    T        0      0        2 
  17 chr17_27889443     AKia    C    T        0      0        2 
  17 chr17_27889443     AOna    C    T        0      0        2 
  17 chr17_27889443     ASom    C    T        0      0        2 
  17 chr17_27889443     HCab    C    T        1      2        2 
  17 chr17_27889443     HPrz    C    T        1      2        2 
  17 chr17_27889443     ZBoe    C    T        0      0        2 
  17 chr17_27889443     ZGre    C    T        0      0        2 
  17 chr17_27889443     ZHar    C    T        0      0        2 
  17 chr17_27889443   Sample    C    T        1      2        2 
  17 chr17_27893073     AAsi    T    G        0      0        2 
  17 chr17_27893073     AKia    T    G        0      0        2 
  17 chr17_27893073     AOna    T    G      0.5      1        2 
  17 chr17_27893073     ASom    T    G        0      0        2 
  17 chr17_27893073     HCab    T    G        0      0        2 
  17 chr17_27893073     HPrz    T    G        0      0        2 
  17 chr17_27893073     ZBoe    T    G        0      0        2 
  17 chr17_27893073     ZGre    T    G        0      0        2 
  17 chr17_27893073     ZHar    T    G        0      0        2 
  17 chr17_27893073   Sample    T    G        0      0        2 
  17 chr17_27900072     AAsi    C    T        0      0        2 
  17 chr17_27900072     AKia    C    T        0      0        2 
  17 chr17_27900072     AOna    C    T        0      0        2 
  17 chr17_27900072     ASom    C    T        0      0        2 
  17 chr17_27900072     HCab    C    T        0      0        2 
  17 chr17_27900072     HPrz    C    T        0      0        2 
  17 chr17_27900072     ZBoe    C    T        0      0        2 
  17 chr17_27900072     ZGre    C    T        0      0        2 
  17 chr17_27900072     ZHar    C    T        1      2        2 
  17 chr17_27900072   Sample    C    T        0      0        2 
  17 chr17_27900923     AAsi    G    A        0      0        2 
  17 chr17_27900923     AKia    G    A        1      2        2 
  17 chr17_27900923     AOna    G    A      0.5      1        2 
  17 chr17_27900923     ASom    G    A        0      0        2 
  17 chr17_27900923     HCab    G    A        0      0        2 
  17 chr17_27900923     HPrz    G    A        0      0        2 
  17 chr17_27900923     ZBoe    G    A        0      0        2 
  17 chr17_27900923     ZGre    G    A        0      0        2 
  17 chr17_27900923     ZHar    G    A        0      0        2 
  17 chr17_27900923   Sample    G    A        0      0        2 
  17 chr17_27905653     AAsi    G    A        0      0        2 
  17 chr17_27905653     AKia    G    A        0      0        2 
  17 chr17_27905653     AOna    G    A        0      0        2 
  17 chr17_27905653     ASom    G    A        0      0        2 
  17 chr17_27905653     HCab    G    A        1      2        2 
  17 chr17_27905653     HPrz    G    A        1      2        2 
  17 chr17_27905653     ZBoe    G    A        0      0        2 
  17 chr17_27905653     ZGre    G    A        0      0        2 
  17 chr17_27905653     ZHar    G    A        0      0        2 
  17 chr17_27905653   Sample    G    A        1      2        2 
  17 chr17_27906829     AAsi    A    G        0      0        2 
  17 chr17_27906829     AKia    A    G        0      0        2 
  17 chr17_27906829     AOna    A    G        0      0        2 
  17 chr17_27906829     ASom    A    G        0      0        2 
  17 chr17_27906829     HCab    A    G        1      2        2 
  17 chr17_27906829     HPrz    A    G        1      2        2 
  17 chr17_27906829     ZBoe    A    G        0      0        2 
  17 chr17_27906829     ZGre    A    G        0      0        2 
  17 chr17_27906829     ZHar    A    G        0      0        2 
  17 chr17_27906829   Sample    A    G        1      2        2 
  17 chr17_27922260     AAsi    T    C        0      0        2 
  17 chr17_27922260     AKia    T    C        0      0        2 
  17 chr17_27922260     AOna    T    C        0      0        2 
  17 chr17_27922260     ASom    T    C        0      0        2 
  17 chr17_27922260     HCab    T    C        0      0        2 
  17 chr17_27922260     HPrz    T    C        0      0        2 
  17 chr17_27922260     ZBoe    T    C        0      0        2 
  17 chr17_27922260     ZGre    T    C        1      2        2 
  17 chr17_27922260     ZHar    T    C        0      0        2 
  17 chr17_27922260   Sample    T    C        0      0        2 
  17 chr17_27931981     AAsi    T    C        0      0        2 
  17 chr17_27931981     AKia    T    C        0      0        2 
  17 chr17_27931981     AOna    T    C        0      0        2 
  17 chr17_27931981     ASom    T    C        0      0        2 
  17 chr17_27931981     HCab    T    C        0      0        2 
  17 chr17_27931981     HPrz    T    C        0      0        2 
  17 chr17_27931981     ZBoe    T    C      0.5      1        2 
  17 chr17_27931981     ZGre    T    C        0      0        2 
  17 chr17_27931981     ZHar    T    C        0      0        2 
  17 chr17_27931981   Sample    T    C        0      0        2 
  17 chr17_27954178     AAsi    A    G        0      0        2 
  17 chr17_27954178     AKia    A    G        0      0        2 
  17 chr17_27954178     AOna    A    G        0      0        2 
  17 chr17_27954178     ASom    A    G        0      0        2 
  17 chr17_27954178     HCab    A    G        0      0        2 
  17 chr17_27954178     HPrz    A    G        0      0        2 
  17 chr17_27954178     ZBoe    A    G      0.5      1        2 
  17 chr17_27954178     ZGre    A    G        0      0        2 
  17 chr17_27954178     ZHar    A    G        0      0        2 
  17 chr17_27954178   Sample    A    G        0      0        2 
  17 chr17_27954508     AAsi    G    A        1      2        2 
  17 chr17_27954508     AKia    G    A        0      0        2 
  17 chr17_27954508     AOna    G    A        0      0        2 
  17 chr17_27954508     ASom    G    A        1      2        2 
  17 chr17_27954508     HCab    G    A        0      0        2 
  17 chr17_27954508     HPrz    G    A        0      0        2 
  17 chr17_27954508     ZBoe    G    A        0      0        2 
  17 chr17_27954508     ZGre    G    A        0      0        2 
  17 chr17_27954508     ZHar    G    A        0      0        2 
  17 chr17_27954508   Sample    G    A        0      0        2 
  17 chr17_27954553     AAsi    C    G        0      0        2 
  17 chr17_27954553     AKia    C    G        0      0        2 
  17 chr17_27954553     AOna    C    G        0      0        2 
  17 chr17_27954553     ASom    C    G        0      0        2 
  17 chr17_27954553     HCab    C    G        1      2        2 
  17 chr17_27954553     HPrz    C    G        1      2        2 
  17 chr17_27954553     ZBoe    C    G        0      0        2 
  17 chr17_27954553     ZGre    C    G        0      0        2 
  17 chr17_27954553     ZHar    C    G        0      0        2 
  17 chr17_27954553   Sample    C    G        1      2        2 
  17 chr17_27966759     AAsi    C    T        0      0        2 
  17 chr17_27966759     AKia    C    T        0      0        2 
  17 chr17_27966759     AOna    C    T        0      0        2 
  17 chr17_27966759     ASom    C    T        0      0        2 
  17 chr17_27966759     HCab    C    T        1      2        2 
  17 chr17_27966759     HPrz    C    T        1      2        2 
  17 chr17_27966759     ZBoe    C    T        0      0        2 
  17 chr17_27966759     ZGre    C    T        0      0        2 
  17 chr17_27966759     ZHar    C    T        0      0        2 
  17 chr17_27966759   Sample    C    T        1      2        2 
  17 chr17_27967513     AAsi    T    C        0      0        2 
  17 chr17_27967513     AKia    T    C        1      2        2 
  17 chr17_27967513     AOna    T    C        0      0        2 
  17 chr17_27967513     ASom    T    C        0      0        2 
  17 chr17_27967513     HCab    T    C        0      0        2 
  17 chr17_27967513     HPrz    T    C        0      0        2 
  17 chr17_27967513     ZBoe    T    C        0      0        2 
  17 chr17_27967513     ZGre    T    C        0      0        2 
  17 chr17_27967513     ZHar    T    C        0      0        2 
  17 chr17_27967513   Sample    T    C        0      0        2 
  17 chr17_27971978     AAsi    T    C        0      0        2 
  17 chr17_27971978     AKia    T    C        0      0        2 
  17 chr17_27971978     AOna    T    C        0      0        2 
  17 chr17_27971978     ASom    T    C        0      0        2 
  17 chr17_27971978     HCab    T    C        1      2        2 
  17 chr17_27971978     HPrz    T    C        1      2        2 
  17 chr17_27971978     ZBoe    T    C        0      0        2 
  17 chr17_27971978     ZGre    T    C        0      0        2 
  17 chr17_27971978     ZHar    T    C        0      0        2 
  17 chr17_27971978   Sample    T    C        1      2        2 
  17 chr17_27972997     AAsi    A    G        0      0        2 
  17 chr17_27972997     AKia    A    G        0      0        2 
  17 chr17_27972997     AOna    A    G        0      0        2 
  17 chr17_27972997     ASom    A    G        0      0        2 
  17 chr17_27972997     HCab    A    G        0      0        2 
  17 chr17_27972997     HPrz    A    G        0      0        2 
  17 chr17_27972997     ZBoe    A    G        0      0        2 
  17 chr17_27972997     ZGre    A    G        0      0        2 
  17 chr17_27972997     ZHar    A    G        1      2        2 
  17 chr17_27972997   Sample    A    G        0      0        2 
  17 chr17_27973102     AAsi    A    G        0      0        2 
  17 chr17_27973102     AKia    A    G        0      0        2 
  17 chr17_27973102     AOna    A    G        0      0        2 
  17 chr17_27973102     ASom    A    G        0      0        2 
  17 chr17_27973102     HCab    A    G      0.5      1        2 
  17 chr17_27973102     HPrz    A    G      0.5      1        2 
  17 chr17_27973102     ZBoe    A    G        0      0        2 
  17 chr17_27973102     ZGre    A    G        0      0        2 
  17 chr17_27973102     ZHar    A    G        0      0        2 
  17 chr17_27973102   Sample    A    G        1      2        2 
  17 chr17_28012127     AAsi    G    A        0      0        2 
  17 chr17_28012127     AKia    G    A        0      0        2 
  17 chr17_28012127     AOna    G    A        0      0        2 
  17 chr17_28012127     ASom    G    A        0      0        2 
  17 chr17_28012127     HCab    G    A        1      2        2 
  17 chr17_28012127     HPrz    G    A        1      2        2 
  17 chr17_28012127     ZBoe    G    A        0      0        2 
  17 chr17_28012127     ZGre    G    A        0      0        2 
  17 chr17_28012127     ZHar    G    A        0      0        2 
  17 chr17_28012127   Sample    G    A        1      2        2 
  17 chr17_28038301     AAsi    C    T        0      0        2 
  17 chr17_28038301     AKia    C    T        0      0        2 
  17 chr17_28038301     AOna    C    T        0      0        2 
  17 chr17_28038301     ASom    C    T        0      0        2 
  17 chr17_28038301     HCab    C    T        1      2        2 
  17 chr17_28038301     HPrz    C    T        1      2        2 
  17 chr17_28038301     ZBoe    C    T        0      0        2 
  17 chr17_28038301     ZGre    C    T        0      0        2 
  17 chr17_28038301     ZHar    C    T        0      0        2 
  17 chr17_28038301   Sample    C    T        1      2        2 
  17 chr17_28055414     AAsi    A    G        0      0        2 
  17 chr17_28055414     AKia    A    G      0.5      1        2 
  17 chr17_28055414     AOna    A    G        0      0        2 
  17 chr17_28055414     ASom    A    G        0      0        2 
  17 chr17_28055414     HCab    A    G        1      2        2 
  17 chr17_28055414     HPrz    A    G        1      2        2 
  17 chr17_28055414     ZBoe    A    G        0      0        2 
  17 chr17_28055414     ZGre    A    G        0      0        2 
  17 chr17_28055414     ZHar    A    G        0      0        2 
  17 chr17_28055414   Sample    A    G        1      2        2 
  17 chr17_28056703     AAsi    C    T        0      0        2 
  17 chr17_28056703     AKia    C    T        0      0        2 
  17 chr17_28056703     AOna    C    T        0      0        2 
  17 chr17_28056703     ASom    C    T        0      0        2 
  17 chr17_28056703     HCab    C    T        0      0        2 
  17 chr17_28056703     HPrz    C    T        0      0        2 
  17 chr17_28056703     ZBoe    C    T        0      0        2 
  17 chr17_28056703     ZGre    C    T        1      2        2 
  17 chr17_28056703     ZHar    C    T        0      0        2 
  17 chr17_28056703   Sample    C    T        0      0        2 
  17 chr17_28075368     AAsi    C    T        0      0        2 
  17 chr17_28075368     AKia    C    T        0      0        2 
  17 chr17_28075368     AOna    C    T        0      0        2 
  17 chr17_28075368     ASom    C    T        0      0        2 
  17 chr17_28075368     HCab    C    T      0.5      1        2 
  17 chr17_28075368     HPrz    C    T      0.5      1        2 
  17 chr17_28075368     ZBoe    C    T        0      0        2 
  17 chr17_28075368     ZGre    C    T        0      0        2 
  17 chr17_28075368     ZHar    C    T        0      0        2 
  17 chr17_28075368   Sample    C    T        0      0        2 
  17 chr17_28079241     AAsi    T    C        0      0        2 
  17 chr17_28079241     AKia    T    C        0      0        2 
  17 chr17_28079241     AOna    T    C        0      0        2 
  17 chr17_28079241     ASom    T    C        0      0        2 
  17 chr17_28079241     HCab    T    C        0      0        2 
  17 chr17_28079241     HPrz    T    C        0      0        2 
  17 chr17_28079241     ZBoe    T    C      0.5      1        2 
  17 chr17_28079241     ZGre    T    C        0      0        2 
  17 chr17_28079241     ZHar    T    C        0      0        2 
  17 chr17_28079241   Sample    T    C        0      0        2 
  17 chr17_28085222     AAsi    T    C        0      0        2 
  17 chr17_28085222     AKia    T    C        0      0        2 
  17 chr17_28085222     AOna    T    C        0      0        2 
  17 chr17_28085222     ASom    T    C        0      0        2 
  17 chr17_28085222     HCab    T    C        0      0        2 
  17 chr17_28085222     HPrz    T    C        0      0        2 
  17 chr17_28085222     ZBoe    T    C        0      0        2 
  17 chr17_28085222     ZGre    T    C        1      2        2 
  17 chr17_28085222     ZHar    T    C        0      0        2 
  17 chr17_28085222   Sample    T    C        0      0        2 
  17 chr17_28086175     AAsi    C    T        0      0        2 
  17 chr17_28086175     AKia    C    T        0      0        2 
  17 chr17_28086175     AOna    C    T        0      0        2 
  17 chr17_28086175     ASom    C    T        0      0        2 
  17 chr17_28086175     HCab    C    T        0      0        2 
  17 chr17_28086175     HPrz    C    T        0      0        2 
  17 chr17_28086175     ZBoe    C    T        0      0        2 
  17 chr17_28086175     ZGre    C    T        1      2        2 
  17 chr17_28086175     ZHar    C    T        0      0        2 
  17 chr17_28086175   Sample    C    T        0      0        2 
  17 chr17_28087993     AAsi    G    C        0      0        2 
  17 chr17_28087993     AKia    G    C        1      2        2 
  17 chr17_28087993     AOna    G    C      0.5      1        2 
  17 chr17_28087993     ASom    G    C        0      0        2 
  17 chr17_28087993     HCab    G    C        0      0        2 
  17 chr17_28087993     HPrz    G    C        0      0        2 
  17 chr17_28087993     ZBoe    G    C        0      0        2 
  17 chr17_28087993     ZGre    G    C        0      0        2 
  17 chr17_28087993     ZHar    G    C        0      0        2 
  17 chr17_28087993   Sample    G    C        0      0        2 
  17 chr17_28088509     AAsi    T    C        0      0        2 
  17 chr17_28088509     AKia    T    C        0      0        2 
  17 chr17_28088509     AOna    T    C        0      0        2 
  17 chr17_28088509     ASom    T    C        0      0        2 
  17 chr17_28088509     HCab    T    C        0      0        2 
  17 chr17_28088509     HPrz    T    C        0      0        2 
  17 chr17_28088509     ZBoe    T    C      0.5      1        2 
  17 chr17_28088509     ZGre    T    C        0      0        2 
  17 chr17_28088509     ZHar    T    C        0      0        2 
  17 chr17_28088509   Sample    T    C        0      0        2 
  17 chr17_28089982     AAsi    C    T        0      0        2 
  17 chr17_28089982     AKia    C    T        0      0        2 
  17 chr17_28089982     AOna    C    T        0      0        2 
  17 chr17_28089982     ASom    C    T        0      0        2 
  17 chr17_28089982     HCab    C    T        1      2        2 
  17 chr17_28089982     HPrz    C    T        1      2        2 
  17 chr17_28089982     ZBoe    C    T        0      0        2 
  17 chr17_28089982     ZGre    C    T        0      0        2 
  17 chr17_28089982     ZHar    C    T        0      0        2 
  17 chr17_28089982   Sample    C    T        1      2        2 
  17 chr17_28097473     AAsi    G    A      0.5      1        2 
  17 chr17_28097473     AKia    G    A        0      0        2 
  17 chr17_28097473     AOna    G    A        0      0        2 
  17 chr17_28097473     ASom    G    A        0      0        2 
  17 chr17_28097473     HCab    G    A        0      0        2 
  17 chr17_28097473     HPrz    G    A        0      0        2 
  17 chr17_28097473     ZBoe    G    A        0      0        2 
  17 chr17_28097473     ZGre    G    A        0      0        2 
  17 chr17_28097473     ZHar    G    A        0      0        2 
  17 chr17_28097473   Sample    G    A        0      0        2 
  17 chr17_28099451     AAsi    C    A        0      0        2 
  17 chr17_28099451     AKia    C    A        0      0        2 
  17 chr17_28099451     AOna    C    A        0      0        2 
  17 chr17_28099451     ASom    C    A        0      0        2 
  17 chr17_28099451     HCab    C    A        0      0        2 
  17 chr17_28099451     HPrz    C    A        0      0        2 
  17 chr17_28099451     ZBoe    C    A        0      0        2 
  17 chr17_28099451     ZGre    C    A        0      0        2 
  17 chr17_28099451     ZHar    C    A        1      2        2 
  17 chr17_28099451   Sample    C    A        0      0        2 
  17 chr17_28111630     AAsi    T    C        0      0        2 
  17 chr17_28111630     AKia    T    C        0      0        2 
  17 chr17_28111630     AOna    T    C        0      0        2 
  17 chr17_28111630     ASom    T    C        0      0        2 
  17 chr17_28111630     HCab    T    C        0      0        2 
  17 chr17_28111630     HPrz    T    C        0      0        2 
  17 chr17_28111630     ZBoe    T    C        0      0        2 
  17 chr17_28111630     ZGre    T    C        0      0        2 
  17 chr17_28111630     ZHar    T    C        1      2        2 
  17 chr17_28111630   Sample    T    C        0      0        2 
  17 chr17_28120222     AAsi    C    T        0      0        2 
  17 chr17_28120222     AKia    C    T        0      0        2 
  17 chr17_28120222     AOna    C    T        0      0        2 
  17 chr17_28120222     ASom    C    T        0      0        2 
  17 chr17_28120222     HCab    C    T        1      2        2 
  17 chr17_28120222     HPrz    C    T        1      2        2 
  17 chr17_28120222     ZBoe    C    T        0      0        2 
  17 chr17_28120222     ZGre    C    T        0      0        2 
  17 chr17_28120222     ZHar    C    T        0      0        2 
  17 chr17_28120222   Sample    C    T        1      2        2 
  17 chr17_28128260     AAsi    T    C        0      0        2 
  17 chr17_28128260     AKia    T    C        0      0        2 
  17 chr17_28128260     AOna    T    C        0      0        2 
  17 chr17_28128260     ASom    T    C        0      0        2 
  17 chr17_28128260     HCab    T    C        1      2        2 
  17 chr17_28128260     HPrz    T    C        1      2        2 
  17 chr17_28128260     ZBoe    T    C        0      0        2 
  17 chr17_28128260     ZGre    T    C        0      0        2 
  17 chr17_28128260     ZHar    T    C        0      0        2 
  17 chr17_28128260   Sample    T    C        1      2        2 
  17 chr17_28135633     AAsi    A    G        1      2        2 
  17 chr17_28135633     AKia    A    G        0      0        2 
  17 chr17_28135633     AOna    A    G        0      0        2 
  17 chr17_28135633     ASom    A    G        1      2        2 
  17 chr17_28135633     HCab    A    G        0      0        2 
  17 chr17_28135633     HPrz    A    G        0      0        2 
  17 chr17_28135633     ZBoe    A    G        0      0        2 
  17 chr17_28135633     ZGre    A    G        0      0        2 
  17 chr17_28135633     ZHar    A    G        0      0        2 
  17 chr17_28135633   Sample    A    G        0      0        2 
  17 chr17_28137557     AAsi    C    T        0      0        2 
  17 chr17_28137557     AKia    C    T      0.5      1        2 
  17 chr17_28137557     AOna    C    T        0      0        2 
  17 chr17_28137557     ASom    C    T        0      0        2 
  17 chr17_28137557     HCab    C    T        0      0        2 
  17 chr17_28137557     HPrz    C    T        0      0        2 
  17 chr17_28137557     ZBoe    C    T        0      0        2 
  17 chr17_28137557     ZGre    C    T        0      0        2 
  17 chr17_28137557     ZHar    C    T        0      0        2 
  17 chr17_28137557   Sample    C    T        0      0        2 
  17 chr17_28145455     AAsi    C    T        0      0        2 
  17 chr17_28145455     AKia    C    T        0      0        2 
  17 chr17_28145455     AOna    C    T        0      0        2 
  17 chr17_28145455     ASom    C    T        0      0        2 
  17 chr17_28145455     HCab    C    T        0      0        2 
  17 chr17_28145455     HPrz    C    T        0      0        2 
  17 chr17_28145455     ZBoe    C    T        1      2        2 
  17 chr17_28145455     ZGre    C    T        0      0        2 
  17 chr17_28145455     ZHar    C    T        1      2        2 
  17 chr17_28145455   Sample    C    T        0      0        2 
  17 chr17_28155218     AAsi    G    C        0      0        2 
  17 chr17_28155218     AKia    G    C        0      0        2 
  17 chr17_28155218     AOna    G    C        0      0        2 
  17 chr17_28155218     ASom    G    C        0      0        2 
  17 chr17_28155218     HCab    G    C        0      0        2 
  17 chr17_28155218     HPrz    G    C        0      0        2 
  17 chr17_28155218     ZBoe    G    C        0      0        2 
  17 chr17_28155218     ZGre    G    C        1      2        2 
  17 chr17_28155218     ZHar    G    C        0      0        2 
  17 chr17_28155218   Sample    G    C        0      0        2 
  17 chr17_28168436     AAsi    G    A        0      0        2 
  17 chr17_28168436     AKia    G    A        0      0        2 
  17 chr17_28168436     AOna    G    A        0      0        2 
  17 chr17_28168436     ASom    G    A        0      0        2 
  17 chr17_28168436     HCab    G    A        1      2        2 
  17 chr17_28168436     HPrz    G    A        1      2        2 
  17 chr17_28168436     ZBoe    G    A        0      0        2 
  17 chr17_28168436     ZGre    G    A        0      0        2 
  17 chr17_28168436     ZHar    G    A        0      0        2 
  17 chr17_28168436   Sample    G    A        1      2        2 
  17 chr17_28174073     AAsi    A    G        0      0        2 
  17 chr17_28174073     AKia    A    G        0      0        2 
  17 chr17_28174073     AOna    A    G        0      0        2 
  17 chr17_28174073     ASom    A    G      0.5      1        2 
  17 chr17_28174073     HCab    A    G        0      0        2 
  17 chr17_28174073     HPrz    A    G        0      0        2 
  17 chr17_28174073     ZBoe    A    G        0      0        2 
  17 chr17_28174073     ZGre    A    G        0      0        2 
  17 chr17_28174073     ZHar    A    G        0      0        2 
  17 chr17_28174073   Sample    A    G        0      0        2 
  17 chr17_28178127     AAsi    A    C        0      0        2 
  17 chr17_28178127     AKia    A    C        0      0        2 
  17 chr17_28178127     AOna    A    C        0      0        2 
  17 chr17_28178127     ASom    A    C        0      0        2 
  17 chr17_28178127     HCab    A    C      0.5      1        2 
  17 chr17_28178127     HPrz    A    C      0.5      1        2 
  17 chr17_28178127     ZBoe    A    C        0      0        2 
  17 chr17_28178127     ZGre    A    C        0      0        2 
  17 chr17_28178127     ZHar    A    C        0      0        2 
  17 chr17_28178127   Sample    A    C        0      0        2 
  17 chr17_28178810     AAsi    T    A        0      0        2 
  17 chr17_28178810     AKia    T    A        0      0        2 
  17 chr17_28178810     AOna    T    A        0      0        2 
  17 chr17_28178810     ASom    T    A        0      0        2 
  17 chr17_28178810     HCab    T    A        0      0        2 
  17 chr17_28178810     HPrz    T    A      0.5      1        2 
  17 chr17_28178810     ZBoe    T    A        0      0        2 
  17 chr17_28178810     ZGre    T    A        0      0        2 
  17 chr17_28178810     ZHar    T    A        0      0        2 
  17 chr17_28178810   Sample    T    A        0      0        2 
  17 chr17_28184629     AAsi    C    T        0      0        2 
  17 chr17_28184629     AKia    C    T        0      0        2 
  17 chr17_28184629     AOna    C    T        0      0        2 
  17 chr17_28184629     ASom    C    T        0      0        2 
  17 chr17_28184629     HCab    C    T        1      2        2 
  17 chr17_28184629     HPrz    C    T        1      2        2 
  17 chr17_28184629     ZBoe    C    T        0      0        2 
  17 chr17_28184629     ZGre    C    T        0      0        2 
  17 chr17_28184629     ZHar    C    T        0      0        2 
  17 chr17_28184629   Sample    C    T        1      2        2 
  17 chr17_28200478     AAsi    A    G        0      0        2 
  17 chr17_28200478     AKia    A    G        0      0        2 
  17 chr17_28200478     AOna    A    G      0.5      1        2 
  17 chr17_28200478     ASom    A    G        0      0        2 
  17 chr17_28200478     HCab    A    G        0      0        2 
  17 chr17_28200478     HPrz    A    G        0      0        2 
  17 chr17_28200478     ZBoe    A    G        0      0        2 
  17 chr17_28200478     ZGre    A    G        0      0        2 
  17 chr17_28200478     ZHar    A    G        0      0        2 
  17 chr17_28200478   Sample    A    G        0      0        2 
  17 chr17_28201602     AAsi    A    G        0      0        2 
  17 chr17_28201602     AKia    A    G        0      0        2 
  17 chr17_28201602     AOna    A    G      0.5      1        2 
  17 chr17_28201602     ASom    A    G        0      0        2 
  17 chr17_28201602     HCab    A    G        0      0        2 
  17 chr17_28201602     HPrz    A    G        0      0        2 
  17 chr17_28201602     ZBoe    A    G        0      0        2 
  17 chr17_28201602     ZGre    A    G        0      0        2 
  17 chr17_28201602     ZHar    A    G        0      0        2 
  17 chr17_28201602   Sample    A    G        1      2        2 
  17 chr17_28201890     AAsi    T    G        0      0        2 
  17 chr17_28201890     AKia    T    G        0      0        2 
  17 chr17_28201890     AOna    T    G        0      0        2 
  17 chr17_28201890     ASom    T    G        0      0        2 
  17 chr17_28201890     HCab    T    G        0      0        2 
  17 chr17_28201890     HPrz    T    G        0      0        2 
  17 chr17_28201890     ZBoe    T    G      0.5      1        2 
  17 chr17_28201890     ZGre    T    G        0      0        2 
  17 chr17_28201890     ZHar    T    G        0      0        2 
  17 chr17_28201890   Sample    T    G        0      0        2 
  17 chr17_28202593     AAsi    T    C        0      0        2 
  17 chr17_28202593     AKia    T    C        0      0        2 
  17 chr17_28202593     AOna    T    C      0.5      1        2 
  17 chr17_28202593     ASom    T    C        0      0        2 
  17 chr17_28202593     HCab    T    C        0      0        2 
  17 chr17_28202593     HPrz    T    C        0      0        2 
  17 chr17_28202593     ZBoe    T    C        0      0        2 
  17 chr17_28202593     ZGre    T    C        0      0        2 
  17 chr17_28202593     ZHar    T    C        1      2        2 
  17 chr17_28202593   Sample    T    C        0      0        2 
  17 chr17_28208980     AAsi    A    G        0      0        2 
  17 chr17_28208980     AKia    A    G        0      0        2 
  17 chr17_28208980     AOna    A    G        0      0        2 
  17 chr17_28208980     ASom    A    G        0      0        2 
  17 chr17_28208980     HCab    A    G        0      0        2 
  17 chr17_28208980     HPrz    A    G        0      0        2 
  17 chr17_28208980     ZBoe    A    G        1      2        2 
  17 chr17_28208980     ZGre    A    G        1      2        2 
  17 chr17_28208980     ZHar    A    G        1      2        2 
  17 chr17_28208980   Sample    A    G        0      0        2 
  17 chr17_28210356     AAsi    T    A        0      0        2 
  17 chr17_28210356     AKia    T    A        0      0        2 
  17 chr17_28210356     AOna    T    A        0      0        2 
  17 chr17_28210356     ASom    T    A        0      0        2 
  17 chr17_28210356     HCab    T    A        1      2        2 
  17 chr17_28210356     HPrz    T    A        1      2        2 
  17 chr17_28210356     ZBoe    T    A        0      0        2 
  17 chr17_28210356     ZGre    T    A        0      0        2 
  17 chr17_28210356     ZHar    T    A        0      0        2 
  17 chr17_28210356   Sample    T    A        1      2        2 
  17 chr17_28210542     AAsi    A    G        0      0        2 
  17 chr17_28210542     AKia    A    G        0      0        2 
  17 chr17_28210542     AOna    A    G        0      0        2 
  17 chr17_28210542     ASom    A    G        0      0        2 
  17 chr17_28210542     HCab    A    G        1      2        2 
  17 chr17_28210542     HPrz    A    G        1      2        2 
  17 chr17_28210542     ZBoe    A    G        0      0        2 
  17 chr17_28210542     ZGre    A    G        0      0        2 
  17 chr17_28210542     ZHar    A    G        0      0        2 
  17 chr17_28210542   Sample    A    G        1      2        2 
  17 chr17_28214525     AAsi    T    G        0      0        2 
  17 chr17_28214525     AKia    T    G        0      0        2 
  17 chr17_28214525     AOna    T    G        0      0        2 
  17 chr17_28214525     ASom    T    G        0      0        2 
  17 chr17_28214525     HCab    T    G        1      2        2 
  17 chr17_28214525     HPrz    T    G        1      2        2 
  17 chr17_28214525     ZBoe    T    G        0      0        2 
  17 chr17_28214525     ZGre    T    G        0      0        2 
  17 chr17_28214525     ZHar    T    G        0      0        2 
  17 chr17_28214525   Sample    T    G        1      2        2 
  17 chr17_28220775     AAsi    C    A        0      0        2 
  17 chr17_28220775     AKia    C    A        0      0        2 
  17 chr17_28220775     AOna    C    A        0      0        2 
  17 chr17_28220775     ASom    C    A        0      0        2 
  17 chr17_28220775     HCab    C    A        1      2        2 
  17 chr17_28220775     HPrz    C    A        1      2        2 
  17 chr17_28220775     ZBoe    C    A        0      0        2 
  17 chr17_28220775     ZGre    C    A        0      0        2 
  17 chr17_28220775     ZHar    C    A        0      0        2 
  17 chr17_28220775   Sample    C    A        1      2        2 
  17 chr17_28225276     AAsi    A    G        0      0        2 
  17 chr17_28225276     AKia    A    G        1      2        2 
  17 chr17_28225276     AOna    A    G        1      2        2 
  17 chr17_28225276     ASom    A    G        0      0        2 
  17 chr17_28225276     HCab    A    G        0      0        2 
  17 chr17_28225276     HPrz    A    G        0      0        2 
  17 chr17_28225276     ZBoe    A    G        0      0        2 
  17 chr17_28225276     ZGre    A    G        0      0        2 
  17 chr17_28225276     ZHar    A    G        0      0        2 
  17 chr17_28225276   Sample    A    G        0      0        2 
  17 chr17_28232969     AAsi    A    G        0      0        2 
  17 chr17_28232969     AKia    A    G        0      0        2 
  17 chr17_28232969     AOna    A    G        0      0        2 
  17 chr17_28232969     ASom    A    G        0      0        2 
  17 chr17_28232969     HCab    A    G        0      0        2 
  17 chr17_28232969     HPrz    A    G        0      0        2 
  17 chr17_28232969     ZBoe    A    G        0      0        2 
  17 chr17_28232969     ZGre    A    G        1      2        2 
  17 chr17_28232969     ZHar    A    G        0      0        2 
  17 chr17_28232969   Sample    A    G        0      0        2 
  17 chr17_28239848     AAsi    G    T        0      0        2 
  17 chr17_28239848     AKia    G    T        0      0        2 
  17 chr17_28239848     AOna    G    T        0      0        2 
  17 chr17_28239848     ASom    G    T        0      0        2 
  17 chr17_28239848     HCab    G    T        1      2        2 
  17 chr17_28239848     HPrz    G    T        1      2        2 
  17 chr17_28239848     ZBoe    G    T        0      0        2 
  17 chr17_28239848     ZGre    G    T        0      0        2 
  17 chr17_28239848     ZHar    G    T        0      0        2 
  17 chr17_28239848   Sample    G    T        1      2        2 
  17 chr17_28246785     AAsi    C    T        0      0        2 
  17 chr17_28246785     AKia    C    T        0      0        2 
  17 chr17_28246785     AOna    C    T        0      0        2 
  17 chr17_28246785     ASom    C    T        0      0        2 
  17 chr17_28246785     HCab    C    T        0      0        2 
  17 chr17_28246785     HPrz    C    T      0.5      1        2 
  17 chr17_28246785     ZBoe    C    T        0      0        2 
  17 chr17_28246785     ZGre    C    T        0      0        2 
  17 chr17_28246785     ZHar    C    T        0      0        2 
  17 chr17_28246785   Sample    C    T        0      0        2 
  17 chr17_28253278     AAsi    G    A        0      0        2 
  17 chr17_28253278     AKia    G    A        0      0        2 
  17 chr17_28253278     AOna    G    A        0      0        2 
  17 chr17_28253278     ASom    G    A        0      0        2 
  17 chr17_28253278     HCab    G    A        1      2        2 
  17 chr17_28253278     HPrz    G    A        1      2        2 
  17 chr17_28253278     ZBoe    G    A        0      0        2 
  17 chr17_28253278     ZGre    G    A        0      0        2 
  17 chr17_28253278     ZHar    G    A        0      0        2 
  17 chr17_28253278   Sample    G    A        1      2        2 
  17 chr17_28258004     AAsi    T    A        0      0        2 
  17 chr17_28258004     AKia    T    A        0      0        2 
  17 chr17_28258004     AOna    T    A        0      0        2 
  17 chr17_28258004     ASom    T    A        0      0        2 
  17 chr17_28258004     HCab    T    A        0      0        2 
  17 chr17_28258004     HPrz    T    A        0      0        2 
  17 chr17_28258004     ZBoe    T    A        0      0        2 
  17 chr17_28258004     ZGre    T    A        0      0        2 
  17 chr17_28258004     ZHar    T    A        1      2        2 
  17 chr17_28258004   Sample    T    A        0      0        2 
  17 chr17_28261017     AAsi    T    C        0      0        2 
  17 chr17_28261017     AKia    T    C        1      2        2 
  17 chr17_28261017     AOna    T    C        1      2        2 
  17 chr17_28261017     ASom    T    C        0      0        2 
  17 chr17_28261017     HCab    T    C        0      0        2 
  17 chr17_28261017     HPrz    T    C        0      0        2 
  17 chr17_28261017     ZBoe    T    C        0      0        2 
  17 chr17_28261017     ZGre    T    C        0      0        2 
  17 chr17_28261017     ZHar    T    C        0      0        2 
  17 chr17_28261017   Sample    T    C        0      0        2 
  17 chr17_28278276     AAsi    G    A        0      0        2 
  17 chr17_28278276     AKia    G    A        0      0        2 
  17 chr17_28278276     AOna    G    A        0      0        2 
  17 chr17_28278276     ASom    G    A        0      0        2 
  17 chr17_28278276     HCab    G    A        0      0        2 
  17 chr17_28278276     HPrz    G    A        0      0        2 
  17 chr17_28278276     ZBoe    G    A      0.5      1        2 
  17 chr17_28278276     ZGre    G    A        0      0        2 
  17 chr17_28278276     ZHar    G    A        0      0        2 
  17 chr17_28278276   Sample    G    A        0      0        2 
  17 chr17_28283704     AAsi    C    T        0      0        2 
  17 chr17_28283704     AKia    C    T        0      0        2 
  17 chr17_28283704     AOna    C    T        0      0        2 
  17 chr17_28283704     ASom    C    T        0      0        2 
  17 chr17_28283704     HCab    C    T        1      2        2 
  17 chr17_28283704     HPrz    C    T        1      2        2 
  17 chr17_28283704     ZBoe    C    T        0      0        2 
  17 chr17_28283704     ZGre    C    T        0      0        2 
  17 chr17_28283704     ZHar    C    T        0      0        2 
  17 chr17_28283704   Sample    C    T        1      2        2 
  17 chr17_28286968     AAsi    T    C        0      0        2 
  17 chr17_28286968     AKia    T    C        0      0        2 
  17 chr17_28286968     AOna    T    C        0      0        2 
  17 chr17_28286968     ASom    T    C        0      0        2 
  17 chr17_28286968     HCab    T    C      0.5      1        2 
  17 chr17_28286968     HPrz    T    C      0.5      1        2 
  17 chr17_28286968     ZBoe    T    C        0      0        2 
  17 chr17_28286968     ZGre    T    C        0      0        2 
  17 chr17_28286968     ZHar    T    C        0      0        2 
  17 chr17_28286968   Sample    T    C        0      0        2 
  17 chr17_28295297     AAsi    T    C        0      0        2 
  17 chr17_28295297     AKia    T    C        0      0        2 
  17 chr17_28295297     AOna    T    C        0      0        2 
  17 chr17_28295297     ASom    T    C        0      0        2 
  17 chr17_28295297     HCab    T    C        0      0        2 
  17 chr17_28295297     HPrz    T    C      0.5      1        2 
  17 chr17_28295297     ZBoe    T    C        0      0        2 
  17 chr17_28295297     ZGre    T    C        0      0        2 
  17 chr17_28295297     ZHar    T    C        0      0        2 
  17 chr17_28295297   Sample    T    C        0      0        2 
  17 chr17_28306211     AAsi    T    A        0      0        2 
  17 chr17_28306211     AKia    T    A        0      0        2 
  17 chr17_28306211     AOna    T    A        0      0        2 
  17 chr17_28306211     ASom    T    A        0      0        2 
  17 chr17_28306211     HCab    T    A        0      0        2 
  17 chr17_28306211     HPrz    T    A        0      0        2 
  17 chr17_28306211     ZBoe    T    A        1      2        2 
  17 chr17_28306211     ZGre    T    A        1      2        2 
  17 chr17_28306211     ZHar    T    A        1      2        2 
  17 chr17_28306211   Sample    T    A        0      0        2 
  17 chr17_28307582     AAsi    G    A        0      0        2 
  17 chr17_28307582     AKia    G    A        0      0        2 
  17 chr17_28307582     AOna    G    A        0      0        2 
  17 chr17_28307582     ASom    G    A        0      0        2 
  17 chr17_28307582     HCab    G    A        0      0        2 
  17 chr17_28307582     HPrz    G    A        0      0        2 
  17 chr17_28307582     ZBoe    G    A      0.5      1        2 
  17 chr17_28307582     ZGre    G    A        0      0        2 
  17 chr17_28307582     ZHar    G    A        0      0        2 
  17 chr17_28307582   Sample    G    A        0      0        2 
  17 chr17_28313113     AAsi    T    C        0      0        2 
  17 chr17_28313113     AKia    T    C        0      0        2 
  17 chr17_28313113     AOna    T    C        0      0        2 
  17 chr17_28313113     ASom    T    C        0      0        2 
  17 chr17_28313113     HCab    T    C        1      2        2 
  17 chr17_28313113     HPrz    T    C        1      2        2 
  17 chr17_28313113     ZBoe    T    C        0      0        2 
  17 chr17_28313113     ZGre    T    C        0      0        2 
  17 chr17_28313113     ZHar    T    C        0      0        2 
  17 chr17_28313113   Sample    T    C        1      2        2 
  17 chr17_28317568     AAsi    T    C        0      0        2 
  17 chr17_28317568     AKia    T    C        0      0        2 
  17 chr17_28317568     AOna    T    C        0      0        2 
  17 chr17_28317568     ASom    T    C        0      0        2 
  17 chr17_28317568     HCab    T    C        0      0        2 
  17 chr17_28317568     HPrz    T    C        0      0        2 
  17 chr17_28317568     ZBoe    T    C        0      0        2 
  17 chr17_28317568     ZGre    T    C        0      0        2 
  17 chr17_28317568     ZHar    T    C        1      2        2 
  17 chr17_28317568   Sample    T    C        0      0        2 
  17 chr17_28336913     AAsi    A    G        0      0        2 
  17 chr17_28336913     AKia    A    G        0      0        2 
  17 chr17_28336913     AOna    A    G        0      0        2 
  17 chr17_28336913     ASom    A    G        0      0        2 
  17 chr17_28336913     HCab    A    G        0      0        2 
  17 chr17_28336913     HPrz    A    G        0      0        2 
  17 chr17_28336913     ZBoe    A    G      0.5      1        2 
  17 chr17_28336913     ZGre    A    G        0      0        2 
  17 chr17_28336913     ZHar    A    G        0      0        2 
  17 chr17_28336913   Sample    A    G        0      0        2 
  17 chr17_28355645     AAsi    G    C        0      0        2 
  17 chr17_28355645     AKia    G    C        0      0        2 
  17 chr17_28355645     AOna    G    C        0      0        2 
  17 chr17_28355645     ASom    G    C        0      0        2 
  17 chr17_28355645     HCab    G    C        0      0        2 
  17 chr17_28355645     HPrz    G    C        0      0        2 
  17 chr17_28355645     ZBoe    G    C      0.5      1        2 
  17 chr17_28355645     ZGre    G    C        0      0        2 
  17 chr17_28355645     ZHar    G    C        0      0        2 
  17 chr17_28355645   Sample    G    C        0      0        2 
  17 chr17_28357984     AAsi    T    C        0      0        2 
  17 chr17_28357984     AKia    T    C        0      0        2 
  17 chr17_28357984     AOna    T    C        0      0        2 
  17 chr17_28357984     ASom    T    C        0      0        2 
  17 chr17_28357984     HCab    T    C        1      2        2 
  17 chr17_28357984     HPrz    T    C        1      2        2 
  17 chr17_28357984     ZBoe    T    C        0      0        2 
  17 chr17_28357984     ZGre    T    C        0      0        2 
  17 chr17_28357984     ZHar    T    C        0      0        2 
  17 chr17_28357984   Sample    T    C        1      2        2 
  17 chr17_28365397     AAsi    A    G        0      0        2 
  17 chr17_28365397     AKia    A    G        1      2        2 
  17 chr17_28365397     AOna    A    G      0.5      1        2 
  17 chr17_28365397     ASom    A    G        0      0        2 
  17 chr17_28365397     HCab    A    G        0      0        2 
  17 chr17_28365397     HPrz    A    G        0      0        2 
  17 chr17_28365397     ZBoe    A    G        0      0        2 
  17 chr17_28365397     ZGre    A    G        0      0        2 
  17 chr17_28365397     ZHar    A    G        0      0        2 
  17 chr17_28365397   Sample    A    G        0      0        2 
  17 chr17_28373410     AAsi    T    C        0      0        2 
  17 chr17_28373410     AKia    T    C        0      0        2 
  17 chr17_28373410     AOna    T    C        0      0        2 
  17 chr17_28373410     ASom    T    C      0.5      1        2 
  17 chr17_28373410     HCab    T    C        0      0        2 
  17 chr17_28373410     HPrz    T    C        0      0        2 
  17 chr17_28373410     ZBoe    T    C        0      0        2 
  17 chr17_28373410     ZGre    T    C        0      0        2 
  17 chr17_28373410     ZHar    T    C        0      0        2 
  17 chr17_28373410   Sample    T    C        0      0        2 
  17 chr17_28386252     AAsi    A    G        0      0        2 
  17 chr17_28386252     AKia    A    G        1      2        2 
  17 chr17_28386252     AOna    A    G        1      2        2 
  17 chr17_28386252     ASom    A    G        0      0        2 
  17 chr17_28386252     HCab    A    G        0      0        2 
  17 chr17_28386252     HPrz    A    G        0      0        2 
  17 chr17_28386252     ZBoe    A    G        0      0        2 
  17 chr17_28386252     ZGre    A    G        0      0        2 
  17 chr17_28386252     ZHar    A    G        0      0        2 
  17 chr17_28386252   Sample    A    G        0      0        2 
  17 chr17_28400158     AAsi    A    G        0      0        2 
  17 chr17_28400158     AKia    A    G        1      2        2 
  17 chr17_28400158     AOna    A    G        1      2        2 
  17 chr17_28400158     ASom    A    G        0      0        2 
  17 chr17_28400158     HCab    A    G        0      0        2 
  17 chr17_28400158     HPrz    A    G        0      0        2 
  17 chr17_28400158     ZBoe    A    G        0      0        2 
  17 chr17_28400158     ZGre    A    G        0      0        2 
  17 chr17_28400158     ZHar    A    G        0      0        2 
  17 chr17_28400158   Sample    A    G        0      0        2 
  17 chr17_28428165     AAsi    G    A        0      0        2 
  17 chr17_28428165     AKia    G    A        0      0        2 
  17 chr17_28428165     AOna    G    A        0      0        2 
  17 chr17_28428165     ASom    G    A        0      0        2 
  17 chr17_28428165     HCab    G    A        1      2        2 
  17 chr17_28428165     HPrz    G    A        1      2        2 
  17 chr17_28428165     ZBoe    G    A        0      0        2 
  17 chr17_28428165     ZGre    G    A        0      0        2 
  17 chr17_28428165     ZHar    G    A        0      0        2 
  17 chr17_28428165   Sample    G    A        1      2        2 
  17 chr17_28436565     AAsi    A    G        0      0        2 
  17 chr17_28436565     AKia    A    G        0      0        2 
  17 chr17_28436565     AOna    A    G        0      0        2 
  17 chr17_28436565     ASom    A    G        0      0        2 
  17 chr17_28436565     HCab    A    G        0      0        2 
  17 chr17_28436565     HPrz    A    G        0      0        2 
  17 chr17_28436565     ZBoe    A    G        0      0        2 
  17 chr17_28436565     ZGre    A    G        0      0        2 
  17 chr17_28436565     ZHar    A    G        1      2        2 
  17 chr17_28436565   Sample    A    G        0      0        2 
  17 chr17_28445240     AAsi    A    G        0      0        2 
  17 chr17_28445240     AKia    A    G        0      0        2 
  17 chr17_28445240     AOna    A    G        0      0        2 
  17 chr17_28445240     ASom    A    G        0      0        2 
  17 chr17_28445240     HCab    A    G        1      2        2 
  17 chr17_28445240     HPrz    A    G        1      2        2 
  17 chr17_28445240     ZBoe    A    G        0      0        2 
  17 chr17_28445240     ZGre    A    G        0      0        2 
  17 chr17_28445240     ZHar    A    G        0      0        2 
  17 chr17_28445240   Sample    A    G        1      2        2 
  17 chr17_28449769     AAsi    C    A        0      0        2 
  17 chr17_28449769     AKia    C    A        0      0        2 
  17 chr17_28449769     AOna    C    A        0      0        2 
  17 chr17_28449769     ASom    C    A        0      0        2 
  17 chr17_28449769     HCab    C    A      0.5      1        2 
  17 chr17_28449769     HPrz    C    A        1      2        2 
  17 chr17_28449769     ZBoe    C    A        0      0        2 
  17 chr17_28449769     ZGre    C    A        0      0        2 
  17 chr17_28449769     ZHar    C    A        0      0        2 
  17 chr17_28449769   Sample    C    A        1      2        2 
  17 chr17_28470087     AAsi    C    G        0      0        2 
  17 chr17_28470087     AKia    C    G        0      0        2 
  17 chr17_28470087     AOna    C    G        0      0        2 
  17 chr17_28470087     ASom    C    G        0      0        2 
  17 chr17_28470087     HCab    C    G        1      2        2 
  17 chr17_28470087     HPrz    C    G        1      2        2 
  17 chr17_28470087     ZBoe    C    G        0      0        2 
  17 chr17_28470087     ZGre    C    G        0      0        2 
  17 chr17_28470087     ZHar    C    G        0      0        2 
  17 chr17_28470087   Sample    C    G        1      2        2 
  17 chr17_28487361     AAsi    G    T        0      0        2 
  17 chr17_28487361     AKia    G    T        0      0        2 
  17 chr17_28487361     AOna    G    T        0      0        2 
  17 chr17_28487361     ASom    G    T      0.5      1        2 
  17 chr17_28487361     HCab    G    T        0      0        2 
  17 chr17_28487361     HPrz    G    T        0      0        2 
  17 chr17_28487361     ZBoe    G    T        0      0        2 
  17 chr17_28487361     ZGre    G    T        0      0        2 
  17 chr17_28487361     ZHar    G    T        0      0        2 
  17 chr17_28487361   Sample    G    T        0      0        2 
  17 chr17_28499494     AAsi    A    G        0      0        2 
  17 chr17_28499494     AKia    A    G      0.5      1        2 
  17 chr17_28499494     AOna    A    G        0      0        2 
  17 chr17_28499494     ASom    A    G        0      0        2 
  17 chr17_28499494     HCab    A    G        0      0        2 
  17 chr17_28499494     HPrz    A    G        0      0        2 
  17 chr17_28499494     ZBoe    A    G        0      0        2 
  17 chr17_28499494     ZGre    A    G        0      0        2 
  17 chr17_28499494     ZHar    A    G        0      0        2 
  17 chr17_28499494   Sample    A    G        0      0        2 
  17 chr17_28510147     AAsi    T    A        0      0        2 
  17 chr17_28510147     AKia    T    A        0      0        2 
  17 chr17_28510147     AOna    T    A        0      0        2 
  17 chr17_28510147     ASom    T    A        0      0        2 
  17 chr17_28510147     HCab    T    A        0      0        2 
  17 chr17_28510147     HPrz    T    A        0      0        2 
  17 chr17_28510147     ZBoe    T    A        0      0        2 
  17 chr17_28510147     ZGre    T    A        1      2        2 
  17 chr17_28510147     ZHar    T    A        0      0        2 
  17 chr17_28510147   Sample    T    A        0      0        2 
  17 chr17_28512742     AAsi    A    G        0      0        2 
  17 chr17_28512742     AKia    A    G        0      0        2 
  17 chr17_28512742     AOna    A    G        0      0        2 
  17 chr17_28512742     ASom    A    G        0      0        2 
  17 chr17_28512742     HCab    A    G        0      0        2 
  17 chr17_28512742     HPrz    A    G        0      0        2 
  17 chr17_28512742     ZBoe    A    G        0      0        2 
  17 chr17_28512742     ZGre    A    G        0      0        2 
  17 chr17_28512742     ZHar    A    G        1      2        2 
  17 chr17_28512742   Sample    A    G        0      0        2 
  17 chr17_28516484     AAsi    C    T        0      0        2 
  17 chr17_28516484     AKia    C    T        0      0        2 
  17 chr17_28516484     AOna    C    T      0.5      1        2 
  17 chr17_28516484     ASom    C    T        0      0        2 
  17 chr17_28516484     HCab    C    T        0      0        2 
  17 chr17_28516484     HPrz    C    T        0      0        2 
  17 chr17_28516484     ZBoe    C    T        0      0        2 
  17 chr17_28516484     ZGre    C    T        0      0        2 
  17 chr17_28516484     ZHar    C    T        0      0        2 
  17 chr17_28516484   Sample    C    T        0      0        2 
  17 chr17_28516491     AAsi    T    A        0      0        2 
  17 chr17_28516491     AKia    T    A        0      0        2 
  17 chr17_28516491     AOna    T    A        0      0        2 
  17 chr17_28516491     ASom    T    A      0.5      1        2 
  17 chr17_28516491     HCab    T    A        0      0        2 
  17 chr17_28516491     HPrz    T    A        0      0        2 
  17 chr17_28516491     ZBoe    T    A        0      0        2 
  17 chr17_28516491     ZGre    T    A        0      0        2 
  17 chr17_28516491     ZHar    T    A        0      0        2 
  17 chr17_28516491   Sample    T    A        0      0        2 
  17 chr17_28523679     AAsi    A    G        0      0        2 
  17 chr17_28523679     AKia    A    G        0      0        2 
  17 chr17_28523679     AOna    A    G        0      0        2 
  17 chr17_28523679     ASom    A    G        0      0        2 
  17 chr17_28523679     HCab    A    G        0      0        2 
  17 chr17_28523679     HPrz    A    G        0      0        2 
  17 chr17_28523679     ZBoe    A    G      0.5      1        2 
  17 chr17_28523679     ZGre    A    G        0      0        2 
  17 chr17_28523679     ZHar    A    G        0      0        2 
  17 chr17_28523679   Sample    A    G        0      0        2 
  17 chr17_28527256     AAsi    G    T        0      0        2 
  17 chr17_28527256     AKia    G    T        0      0        2 
  17 chr17_28527256     AOna    G    T        0      0        2 
  17 chr17_28527256     ASom    G    T        0      0        2 
  17 chr17_28527256     HCab    G    T        0      0        2 
  17 chr17_28527256     HPrz    G    T        0      0        2 
  17 chr17_28527256     ZBoe    G    T        0      0        2 
  17 chr17_28527256     ZGre    G    T        0      0        2 
  17 chr17_28527256     ZHar    G    T        1      2        2 
  17 chr17_28527256   Sample    G    T        0      0        2 
  17 chr17_28542722     AAsi    G    A        0      0        2 
  17 chr17_28542722     AKia    G    A        1      2        2 
  17 chr17_28542722     AOna    G    A        1      2        2 
  17 chr17_28542722     ASom    G    A        0      0        2 
  17 chr17_28542722     HCab    G    A        0      0        2 
  17 chr17_28542722     HPrz    G    A        0      0        2 
  17 chr17_28542722     ZBoe    G    A        0      0        2 
  17 chr17_28542722     ZGre    G    A        0      0        2 
  17 chr17_28542722     ZHar    G    A        0      0        2 
  17 chr17_28542722   Sample    G    A        0      0        2 
  17 chr17_28549660     AAsi    G    A        1      2        2 
  17 chr17_28549660     AKia    G    A      0.5      1        2 
  17 chr17_28549660     AOna    G    A        0      0        2 
  17 chr17_28549660     ASom    G    A        1      2        2 
  17 chr17_28549660     HCab    G    A        0      0        2 
  17 chr17_28549660     HPrz    G    A        0      0        2 
  17 chr17_28549660     ZBoe    G    A        0      0        2 
  17 chr17_28549660     ZGre    G    A        0      0        2 
  17 chr17_28549660     ZHar    G    A        0      0        2 
  17 chr17_28549660   Sample    G    A        0      0        2 
  17 chr17_28556179     AAsi    T    C        0      0        2 
  17 chr17_28556179     AKia    T    C        0      0        2 
  17 chr17_28556179     AOna    T    C        0      0        2 
  17 chr17_28556179     ASom    T    C        0      0        2 
  17 chr17_28556179     HCab    T    C        1      2        2 
  17 chr17_28556179     HPrz    T    C        1      2        2 
  17 chr17_28556179     ZBoe    T    C        0      0        2 
  17 chr17_28556179     ZGre    T    C        0      0        2 
  17 chr17_28556179     ZHar    T    C        0      0        2 
  17 chr17_28556179   Sample    T    C        1      2        2 
  17 chr17_28556214     AAsi    T    C        0      0        2 
  17 chr17_28556214     AKia    T    C        0      0        2 
  17 chr17_28556214     AOna    T    C        0      0        2 
  17 chr17_28556214     ASom    T    C        0      0        2 
  17 chr17_28556214     HCab    T    C        0      0        2 
  17 chr17_28556214     HPrz    T    C      0.5      1        2 
  17 chr17_28556214     ZBoe    T    C        0      0        2 
  17 chr17_28556214     ZGre    T    C        0      0        2 
  17 chr17_28556214     ZHar    T    C        0      0        2 
  17 chr17_28556214   Sample    T    C        1      2        2 
  17 chr17_28558117     AAsi    C    A        0      0        2 
  17 chr17_28558117     AKia    C    A        0      0        2 
  17 chr17_28558117     AOna    C    A        0      0        2 
  17 chr17_28558117     ASom    C    A        0      0        2 
  17 chr17_28558117     HCab    C    A        1      2        2 
  17 chr17_28558117     HPrz    C    A        1      2        2 
  17 chr17_28558117     ZBoe    C    A        0      0        2 
  17 chr17_28558117     ZGre    C    A        0      0        2 
  17 chr17_28558117     ZHar    C    A        0      0        2 
  17 chr17_28558117   Sample    C    A        1      2        2 
  17 chr17_28565342     AAsi    C    G        0      0        2 
  17 chr17_28565342     AKia    C    G        0      0        2 
  17 chr17_28565342     AOna    C    G        0      0        2 
  17 chr17_28565342     ASom    C    G        0      0        2 
  17 chr17_28565342     HCab    C    G        1      2        2 
  17 chr17_28565342     HPrz    C    G        1      2        2 
  17 chr17_28565342     ZBoe    C    G        0      0        2 
  17 chr17_28565342     ZGre    C    G        0      0        2 
  17 chr17_28565342     ZHar    C    G        0      0        2 
  17 chr17_28565342   Sample    C    G        1      2        2 
  17 chr17_28567723     AAsi    T    G        0      0        2 
  17 chr17_28567723     AKia    T    G        0      0        2 
  17 chr17_28567723     AOna    T    G      0.5      1        2 
  17 chr17_28567723     ASom    T    G        0      0        2 
  17 chr17_28567723     HCab    T    G        0      0        2 
  17 chr17_28567723     HPrz    T    G        0      0        2 
  17 chr17_28567723     ZBoe    T    G        0      0        2 
  17 chr17_28567723     ZGre    T    G        0      0        2 
  17 chr17_28567723     ZHar    T    G        0      0        2 
  17 chr17_28567723   Sample    T    G        0      0        2 
  17 chr17_28569345     AAsi    A    G        0      0        2 
  17 chr17_28569345     AKia    A    G        0      0        2 
  17 chr17_28569345     AOna    A    G      0.5      1        2 
  17 chr17_28569345     ASom    A    G        0      0        2 
  17 chr17_28569345     HCab    A    G        0      0        2 
  17 chr17_28569345     HPrz    A    G        0      0        2 
  17 chr17_28569345     ZBoe    A    G        0      0        2 
  17 chr17_28569345     ZGre    A    G        0      0        2 
  17 chr17_28569345     ZHar    A    G        0      0        2 
  17 chr17_28569345   Sample    A    G        0      0        2 
  17 chr17_28575520     AAsi    A    G        0      0        2 
  17 chr17_28575520     AKia    A    G        0      0        2 
  17 chr17_28575520     AOna    A    G        0      0        2 
  17 chr17_28575520     ASom    A    G        0      0        2 
  17 chr17_28575520     HCab    A    G        1      2        2 
  17 chr17_28575520     HPrz    A    G        1      2        2 
  17 chr17_28575520     ZBoe    A    G        0      0        2 
  17 chr17_28575520     ZGre    A    G        0      0        2 
  17 chr17_28575520     ZHar    A    G        0      0        2 
  17 chr17_28575520   Sample    A    G        1      2        2 
  17 chr17_28576735     AAsi    G    C        0      0        2 
  17 chr17_28576735     AKia    G    C        0      0        2 
  17 chr17_28576735     AOna    G    C        0      0        2 
  17 chr17_28576735     ASom    G    C        0      0        2 
  17 chr17_28576735     HCab    G    C        0      0        2 
  17 chr17_28576735     HPrz    G    C        0      0        2 
  17 chr17_28576735     ZBoe    G    C      0.5      1        2 
  17 chr17_28576735     ZGre    G    C        0      0        2 
  17 chr17_28576735     ZHar    G    C        0      0        2 
  17 chr17_28576735   Sample    G    C        0      0        2 
  17 chr17_28577704     AAsi    T    C        0      0        2 
  17 chr17_28577704     AKia    T    C        0      0        2 
  17 chr17_28577704     AOna    T    C      0.5      1        2 
  17 chr17_28577704     ASom    T    C        0      0        2 
  17 chr17_28577704     HCab    T    C        0      0        2 
  17 chr17_28577704     HPrz    T    C        0      0        2 
  17 chr17_28577704     ZBoe    T    C        0      0        2 
  17 chr17_28577704     ZGre    T    C        0      0        2 
  17 chr17_28577704     ZHar    T    C        0      0        2 
  17 chr17_28577704   Sample    T    C        0      0        2 
  17 chr17_28578722     AAsi    G    T        0      0        2 
  17 chr17_28578722     AKia    G    T        0      0        2 
  17 chr17_28578722     AOna    G    T        0      0        2 
  17 chr17_28578722     ASom    G    T        0      0        2 
  17 chr17_28578722     HCab    G    T        0      0        2 
  17 chr17_28578722     HPrz    G    T        0      0        2 
  17 chr17_28578722     ZBoe    G    T      0.5      1        2 
  17 chr17_28578722     ZGre    G    T        0      0        2 
  17 chr17_28578722     ZHar    G    T        0      0        2 
  17 chr17_28578722   Sample    G    T        0      0        2 
  17 chr17_28580871     AAsi    A    G        1      2        2 
  17 chr17_28580871     AKia    A    G        0      0        2 
  17 chr17_28580871     AOna    A    G        0      0        2 
  17 chr17_28580871     ASom    A    G        1      2        2 
  17 chr17_28580871     HCab    A    G        0      0        2 
  17 chr17_28580871     HPrz    A    G        0      0        2 
  17 chr17_28580871     ZBoe    A    G        0      0        2 
  17 chr17_28580871     ZGre    A    G        0      0        2 
  17 chr17_28580871     ZHar    A    G        0      0        2 
  17 chr17_28580871   Sample    A    G        0      0        2 
  17 chr17_28583059     AAsi    A    G        0      0        2 
  17 chr17_28583059     AKia    A    G        0      0        2 
  17 chr17_28583059     AOna    A    G        0      0        2 
  17 chr17_28583059     ASom    A    G        0      0        2 
  17 chr17_28583059     HCab    A    G        1      2        2 
  17 chr17_28583059     HPrz    A    G        1      2        2 
  17 chr17_28583059     ZBoe    A    G        0      0        2 
  17 chr17_28583059     ZGre    A    G        0      0        2 
  17 chr17_28583059     ZHar    A    G        0      0        2 
  17 chr17_28583059   Sample    A    G        1      2        2 
  17 chr17_28589387     AAsi    T    C        0      0        2 
  17 chr17_28589387     AKia    T    C        0      0        2 
  17 chr17_28589387     AOna    T    C        0      0        2 
  17 chr17_28589387     ASom    T    C        0      0        2 
  17 chr17_28589387     HCab    T    C        1      2        2 
  17 chr17_28589387     HPrz    T    C        1      2        2 
  17 chr17_28589387     ZBoe    T    C        0      0        2 
  17 chr17_28589387     ZGre    T    C        0      0        2 
  17 chr17_28589387     ZHar    T    C        0      0        2 
  17 chr17_28589387   Sample    T    C        1      2        2 
  17 chr17_28589732     AAsi    A    G        0      0        2 
  17 chr17_28589732     AKia    A    G        0      0        2 
  17 chr17_28589732     AOna    A    G        0      0        2 
  17 chr17_28589732     ASom    A    G        0      0        2 
  17 chr17_28589732     HCab    A    G        0      0        2 
  17 chr17_28589732     HPrz    A    G        0      0        2 
  17 chr17_28589732     ZBoe    A    G        0      0        2 
  17 chr17_28589732     ZGre    A    G        0      0        2 
  17 chr17_28589732     ZHar    A    G        1      2        2 
  17 chr17_28589732   Sample    A    G        0      0        2 
  17 chr17_28592303     AAsi    A    G        0      0        2 
  17 chr17_28592303     AKia    A    G        0      0        2 
  17 chr17_28592303     AOna    A    G        0      0        2 
  17 chr17_28592303     ASom    A    G        0      0        2 
  17 chr17_28592303     HCab    A    G        0      0        2 
  17 chr17_28592303     HPrz    A    G        0      0        2 
  17 chr17_28592303     ZBoe    A    G        0      0        2 
  17 chr17_28592303     ZGre    A    G        1      2        2 
  17 chr17_28592303     ZHar    A    G        0      0        2 
  17 chr17_28592303   Sample    A    G        0      0        2 
  17 chr17_28592726     AAsi    G    A        0      0        2 
  17 chr17_28592726     AKia    G    A        0      0        2 
  17 chr17_28592726     AOna    G    A        0      0        2 
  17 chr17_28592726     ASom    G    A        0      0        2 
  17 chr17_28592726     HCab    G    A        1      2        2 
  17 chr17_28592726     HPrz    G    A        1      2        2 
  17 chr17_28592726     ZBoe    G    A        0      0        2 
  17 chr17_28592726     ZGre    G    A        0      0        2 
  17 chr17_28592726     ZHar    G    A        0      0        2 
  17 chr17_28592726   Sample    G    A        1      2        2 
  17 chr17_28595161     AAsi    T    C        0      0        2 
  17 chr17_28595161     AKia    T    C        0      0        2 
  17 chr17_28595161     AOna    T    C        0      0        2 
  17 chr17_28595161     ASom    T    C        0      0        2 
  17 chr17_28595161     HCab    T    C        0      0        2 
  17 chr17_28595161     HPrz    T    C        0      0        2 
  17 chr17_28595161     ZBoe    T    C        0      0        2 
  17 chr17_28595161     ZGre    T    C        1      2        2 
  17 chr17_28595161     ZHar    T    C        0      0        2 
  17 chr17_28595161   Sample    T    C        0      0        2 
  17 chr17_28599668     AAsi    C    T      0.5      1        2 
  17 chr17_28599668     AKia    C    T        0      0        2 
  17 chr17_28599668     AOna    C    T        0      0        2 
  17 chr17_28599668     ASom    C    T        0      0        2 
  17 chr17_28599668     HCab    C    T        0      0        2 
  17 chr17_28599668     HPrz    C    T        0      0        2 
  17 chr17_28599668     ZBoe    C    T        0      0        2 
  17 chr17_28599668     ZGre    C    T        0      0        2 
  17 chr17_28599668     ZHar    C    T        0      0        2 
  17 chr17_28599668   Sample    C    T        0      0        2 
  17 chr17_28599829     AAsi    T    C        0      0        2 
  17 chr17_28599829     AKia    T    C        0      0        2 
  17 chr17_28599829     AOna    T    C        0      0        2 
  17 chr17_28599829     ASom    T    C        0      0        2 
  17 chr17_28599829     HCab    T    C      0.5      1        2 
  17 chr17_28599829     HPrz    T    C        0      0        2 
  17 chr17_28599829     ZBoe    T    C        0      0        2 
  17 chr17_28599829     ZGre    T    C        0      0        2 
  17 chr17_28599829     ZHar    T    C        0      0        2 
  17 chr17_28599829   Sample    T    C        0      0        2 
  17 chr17_28602316     AAsi    T    C        1      2        2 
  17 chr17_28602316     AKia    T    C        0      0        2 
  17 chr17_28602316     AOna    T    C        0      0        2 
  17 chr17_28602316     ASom    T    C        1      2        2 
  17 chr17_28602316     HCab    T    C        0      0        2 
  17 chr17_28602316     HPrz    T    C        0      0        2 
  17 chr17_28602316     ZBoe    T    C        0      0        2 
  17 chr17_28602316     ZGre    T    C        0      0        2 
  17 chr17_28602316     ZHar    T    C        0      0        2 
  17 chr17_28602316   Sample    T    C        0      0        2 
  17 chr17_28603783     AAsi    G    A        1      2        2 
  17 chr17_28603783     AKia    G    A        0      0        2 
  17 chr17_28603783     AOna    G    A        0      0        2 
  17 chr17_28603783     ASom    G    A        1      2        2 
  17 chr17_28603783     HCab    G    A        1      2        2 
  17 chr17_28603783     HPrz    G    A        1      2        2 
  17 chr17_28603783     ZBoe    G    A        0      0        2 
  17 chr17_28603783     ZGre    G    A        0      0        2 
  17 chr17_28603783     ZHar    G    A        0      0        2 
  17 chr17_28603783   Sample    G    A        1      2        2 
  17 chr17_28608108     AAsi    A    G        0      0        2 
  17 chr17_28608108     AKia    A    G        0      0        2 
  17 chr17_28608108     AOna    A    G        0      0        2 
  17 chr17_28608108     ASom    A    G        0      0        2 
  17 chr17_28608108     HCab    A    G        0      0        2 
  17 chr17_28608108     HPrz    A    G        0      0        2 
  17 chr17_28608108     ZBoe    A    G        0      0        2 
  17 chr17_28608108     ZGre    A    G        1      2        2 
  17 chr17_28608108     ZHar    A    G        0      0        2 
  17 chr17_28608108   Sample    A    G        0      0        2 
  17 chr17_28608968     AAsi    C    G        0      0        2 
  17 chr17_28608968     AKia    C    G        0      0        2 
  17 chr17_28608968     AOna    C    G        0      0        2 
  17 chr17_28608968     ASom    C    G        0      0        2 
  17 chr17_28608968     HCab    C    G        1      2        2 
  17 chr17_28608968     HPrz    C    G        1      2        2 
  17 chr17_28608968     ZBoe    C    G        0      0        2 
  17 chr17_28608968     ZGre    C    G        0      0        2 
  17 chr17_28608968     ZHar    C    G        0      0        2 
  17 chr17_28608968   Sample    C    G        1      2        2 
  17 chr17_28614226     AAsi    A    G      0.5      1        2 
  17 chr17_28614226     AKia    A    G        0      0        2 
  17 chr17_28614226     AOna    A    G        0      0        2 
  17 chr17_28614226     ASom    A    G        1      2        2 
  17 chr17_28614226     HCab    A    G        0      0        2 
  17 chr17_28614226     HPrz    A    G        0      0        2 
  17 chr17_28614226     ZBoe    A    G        0      0        2 
  17 chr17_28614226     ZGre    A    G        0      0        2 
  17 chr17_28614226     ZHar    A    G        0      0        2 
  17 chr17_28614226   Sample    A    G        0      0        2 
  17 chr17_28614279     AAsi    G    A      0.5      1        2 
  17 chr17_28614279     AKia    G    A        0      0        2 
  17 chr17_28614279     AOna    G    A        0      0        2 
  17 chr17_28614279     ASom    G    A        0      0        2 
  17 chr17_28614279     HCab    G    A        0      0        2 
  17 chr17_28614279     HPrz    G    A        0      0        2 
  17 chr17_28614279     ZBoe    G    A        0      0        2 
  17 chr17_28614279     ZGre    G    A        0      0        2 
  17 chr17_28614279     ZHar    G    A        0      0        2 
  17 chr17_28614279   Sample    G    A        0      0        2 
  17 chr17_28616243     AAsi    C    A        0      0        2 
  17 chr17_28616243     AKia    C    A        0      0        2 
  17 chr17_28616243     AOna    C    A        0      0        2 
  17 chr17_28616243     ASom    C    A        0      0        2 
  17 chr17_28616243     HCab    C    A        1      2        2 
  17 chr17_28616243     HPrz    C    A        1      2        2 
  17 chr17_28616243     ZBoe    C    A        0      0        2 
  17 chr17_28616243     ZGre    C    A        0      0        2 
  17 chr17_28616243     ZHar    C    A        0      0        2 
  17 chr17_28616243   Sample    C    A        1      2        2 
  17 chr17_28627222     AAsi    T    C        0      0        2 
  17 chr17_28627222     AKia    T    C        0      0        2 
  17 chr17_28627222     AOna    T    C        0      0        2 
  17 chr17_28627222     ASom    T    C        0      0        2 
  17 chr17_28627222     HCab    T    C        0      0        2 
  17 chr17_28627222     HPrz    T    C        0      0        2 
  17 chr17_28627222     ZBoe    T    C      0.5      1        2 
  17 chr17_28627222     ZGre    T    C        0      0        2 
  17 chr17_28627222     ZHar    T    C        0      0        2 
  17 chr17_28627222   Sample    T    C        0      0        2 
  17 chr17_28627801     AAsi    C    T      0.5      1        2 
  17 chr17_28627801     AKia    C    T        0      0        2 
  17 chr17_28627801     AOna    C    T        0      0        2 
  17 chr17_28627801     ASom    C    T        0      0        2 
  17 chr17_28627801     HCab    C    T        0      0        2 
  17 chr17_28627801     HPrz    C    T        0      0        2 
  17 chr17_28627801     ZBoe    C    T        0      0        2 
  17 chr17_28627801     ZGre    C    T        0      0        2 
  17 chr17_28627801     ZHar    C    T        0      0        2 
  17 chr17_28627801   Sample    C    T        0      0        2 
  17 chr17_28628867     AAsi    C    A        0      0        2 
  17 chr17_28628867     AKia    C    A        0      0        2 
  17 chr17_28628867     AOna    C    A        0      0        2 
  17 chr17_28628867     ASom    C    A        0      0        2 
  17 chr17_28628867     HCab    C    A        0      0        2 
  17 chr17_28628867     HPrz    C    A        0      0        2 
  17 chr17_28628867     ZBoe    C    A        0      0        2 
  17 chr17_28628867     ZGre    C    A        0      0        2 
  17 chr17_28628867     ZHar    C    A        1      2        2 
  17 chr17_28628867   Sample    C    A        0      0        2 
  17 chr17_28629316     AAsi    A    G        0      0        2 
  17 chr17_28629316     AKia    A    G        1      2        2 
  17 chr17_28629316     AOna    A    G        1      2        2 
  17 chr17_28629316     ASom    A    G        0      0        2 
  17 chr17_28629316     HCab    A    G        0      0        2 
  17 chr17_28629316     HPrz    A    G        0      0        2 
  17 chr17_28629316     ZBoe    A    G        0      0        2 
  17 chr17_28629316     ZGre    A    G        0      0        2 
  17 chr17_28629316     ZHar    A    G        0      0        2 
  17 chr17_28629316   Sample    A    G        0      0        2 
  17 chr17_28634415     AAsi    G    A        0      0        2 
  17 chr17_28634415     AKia    G    A        0      0        2 
  17 chr17_28634415     AOna    G    A        0      0        2 
  17 chr17_28634415     ASom    G    A        1      2        2 
  17 chr17_28634415     HCab    G    A        0      0        2 
  17 chr17_28634415     HPrz    G    A        0      0        2 
  17 chr17_28634415     ZBoe    G    A        0      0        2 
  17 chr17_28634415     ZGre    G    A        0      0        2 
  17 chr17_28634415     ZHar    G    A        0      0        2 
  17 chr17_28634415   Sample    G    A        0      0        2 
  17 chr17_28640982     AAsi    G    C        1      2        2 
  17 chr17_28640982     AKia    G    C      0.5      1        2 
  17 chr17_28640982     AOna    G    C      0.5      1        2 
  17 chr17_28640982     ASom    G    C        1      2        2 
  17 chr17_28640982     HCab    G    C        0      0        2 
  17 chr17_28640982     HPrz    G    C        0      0        2 
  17 chr17_28640982     ZBoe    G    C        0      0        2 
  17 chr17_28640982     ZGre    G    C        0      0        2 
  17 chr17_28640982     ZHar    G    C        0      0        2 
  17 chr17_28640982   Sample    G    C        0      0        2 
  17 chr17_28654783     AAsi    T    C        0      0        2 
  17 chr17_28654783     AKia    T    C        0      0        2 
  17 chr17_28654783     AOna    T    C        0      0        2 
  17 chr17_28654783     ASom    T    C        0      0        2 
  17 chr17_28654783     HCab    T    C        0      0        2 
  17 chr17_28654783     HPrz    T    C        0      0        2 
  17 chr17_28654783     ZBoe    T    C        0      0        2 
  17 chr17_28654783     ZGre    T    C        1      2        2 
  17 chr17_28654783     ZHar    T    C        0      0        2 
  17 chr17_28654783   Sample    T    C        1      2        2 
  17 chr17_28662126     AAsi    T    C        1      2        2 
  17 chr17_28662126     AKia    T    C        0      0        2 
  17 chr17_28662126     AOna    T    C        0      0        2 
  17 chr17_28662126     ASom    T    C        1      2        2 
  17 chr17_28662126     HCab    T    C        0      0        2 
  17 chr17_28662126     HPrz    T    C        0      0        2 
  17 chr17_28662126     ZBoe    T    C        0      0        2 
  17 chr17_28662126     ZGre    T    C        0      0        2 
  17 chr17_28662126     ZHar    T    C        0      0        2 
  17 chr17_28662126   Sample    T    C        0      0        2 
  17 chr17_28667537     AAsi    T    C        0      0        2 
  17 chr17_28667537     AKia    T    C        0      0        2 
  17 chr17_28667537     AOna    T    C        0      0        2 
  17 chr17_28667537     ASom    T    C        0      0        2 
  17 chr17_28667537     HCab    T    C      0.5      1        2 
  17 chr17_28667537     HPrz    T    C      0.5      1        2 
  17 chr17_28667537     ZBoe    T    C        0      0        2 
  17 chr17_28667537     ZGre    T    C        0      0        2 
  17 chr17_28667537     ZHar    T    C        0      0        2 
  17 chr17_28667537   Sample    T    C        0      0        2 
  17 chr17_28667738     AAsi    C    T        0      0        2 
  17 chr17_28667738     AKia    C    T        0      0        2 
  17 chr17_28667738     AOna    C    T        0      0        2 
  17 chr17_28667738     ASom    C    T        0      0        2 
  17 chr17_28667738     HCab    C    T        1      2        2 
  17 chr17_28667738     HPrz    C    T        1      2        2 
  17 chr17_28667738     ZBoe    C    T        0      0        2 
  17 chr17_28667738     ZGre    C    T        0      0        2 
  17 chr17_28667738     ZHar    C    T        0      0        2 
  17 chr17_28667738   Sample    C    T        1      2        2 
  17 chr17_28680935     AAsi    C    T        0      0        2 
  17 chr17_28680935     AKia    C    T        0      0        2 
  17 chr17_28680935     AOna    C    T        0      0        2 
  17 chr17_28680935     ASom    C    T        0      0        2 
  17 chr17_28680935     HCab    C    T        0      0        2 
  17 chr17_28680935     HPrz    C    T        0      0        2 
  17 chr17_28680935     ZBoe    C    T        0      0        2 
  17 chr17_28680935     ZGre    C    T        0      0        2 
  17 chr17_28680935     ZHar    C    T        1      2        2 
  17 chr17_28680935   Sample    C    T        0      0        2 
  17 chr17_28681219     AAsi    C    T        0      0        2 
  17 chr17_28681219     AKia    C    T        0      0        2 
  17 chr17_28681219     AOna    C    T        0      0        2 
  17 chr17_28681219     ASom    C    T        0      0        2 
  17 chr17_28681219     HCab    C    T        0      0        2 
  17 chr17_28681219     HPrz    C    T        0      0        2 
  17 chr17_28681219     ZBoe    C    T        0      0        2 
  17 chr17_28681219     ZGre    C    T        0      0        2 
  17 chr17_28681219     ZHar    C    T        1      2        2 
  17 chr17_28681219   Sample    C    T        0      0        2 
  17 chr17_28686167     AAsi    G    A        0      0        2 
  17 chr17_28686167     AKia    G    A        0      0        2 
  17 chr17_28686167     AOna    G    A        0      0        2 
  17 chr17_28686167     ASom    G    A        0      0        2 
  17 chr17_28686167     HCab    G    A        1      2        2 
  17 chr17_28686167     HPrz    G    A        1      2        2 
  17 chr17_28686167     ZBoe    G    A        0      0        2 
  17 chr17_28686167     ZGre    G    A        0      0        2 
  17 chr17_28686167     ZHar    G    A        0      0        2 
  17 chr17_28686167   Sample    G    A        1      2        2 
  17 chr17_28687813     AAsi    G    A        0      0        2 
  17 chr17_28687813     AKia    G    A        0      0        2 
  17 chr17_28687813     AOna    G    A        0      0        2 
  17 chr17_28687813     ASom    G    A        0      0        2 
  17 chr17_28687813     HCab    G    A        1      2        2 
  17 chr17_28687813     HPrz    G    A        1      2        2 
  17 chr17_28687813     ZBoe    G    A        0      0        2 
  17 chr17_28687813     ZGre    G    A        0      0        2 
  17 chr17_28687813     ZHar    G    A        0      0        2 
  17 chr17_28687813   Sample    G    A        1      2        2 
  17 chr17_28692006     AAsi    A    G        0      0        2 
  17 chr17_28692006     AKia    A    G        0      0        2 
  17 chr17_28692006     AOna    A    G        0      0        2 
  17 chr17_28692006     ASom    A    G        0      0        2 
  17 chr17_28692006     HCab    A    G        1      2        2 
  17 chr17_28692006     HPrz    A    G        1      2        2 
  17 chr17_28692006     ZBoe    A    G        0      0        2 
  17 chr17_28692006     ZGre    A    G        0      0        2 
  17 chr17_28692006     ZHar    A    G        1      2        2 
  17 chr17_28692006   Sample    A    G        1      2        2 
  17 chr17_28700418     AAsi    C    A        0      0        2 
  17 chr17_28700418     AKia    C    A        0      0        2 
  17 chr17_28700418     AOna    C    A        0      0        2 
  17 chr17_28700418     ASom    C    A        0      0        2 
  17 chr17_28700418     HCab    C    A      0.5      1        2 
  17 chr17_28700418     HPrz    C    A        0      0        2 
  17 chr17_28700418     ZBoe    C    A        0      0        2 
  17 chr17_28700418     ZGre    C    A        0      0        2 
  17 chr17_28700418     ZHar    C    A        0      0        2 
  17 chr17_28700418   Sample    C    A        1      2        2 
  17 chr17_28700638     AAsi    C    T        0      0        2 
  17 chr17_28700638     AKia    C    T        0      0        2 
  17 chr17_28700638     AOna    C    T        0      0        2 
  17 chr17_28700638     ASom    C    T        0      0        2 
  17 chr17_28700638     HCab    C    T        1      2        2 
  17 chr17_28700638     HPrz    C    T        1      2        2 
  17 chr17_28700638     ZBoe    C    T        0      0        2 
  17 chr17_28700638     ZGre    C    T        0      0        2 
  17 chr17_28700638     ZHar    C    T        0      0        2 
  17 chr17_28700638   Sample    C    T        1      2        2 
  17 chr17_28700658     AAsi    C    G        0      0        2 
  17 chr17_28700658     AKia    C    G        0      0        2 
  17 chr17_28700658     AOna    C    G        0      0        2 
  17 chr17_28700658     ASom    C    G        0      0        2 
  17 chr17_28700658     HCab    C    G        1      2        2 
  17 chr17_28700658     HPrz    C    G        1      2        2 
  17 chr17_28700658     ZBoe    C    G        0      0        2 
  17 chr17_28700658     ZGre    C    G        0      0        2 
  17 chr17_28700658     ZHar    C    G        0      0        2 
  17 chr17_28700658   Sample    C    G        1      2        2 
  17 chr17_28712425     AAsi    C    T        0      0        2 
  17 chr17_28712425     AKia    C    T        0      0        2 
  17 chr17_28712425     AOna    C    T        0      0        2 
  17 chr17_28712425     ASom    C    T        0      0        2 
  17 chr17_28712425     HCab    C    T        1      2        2 
  17 chr17_28712425     HPrz    C    T        1      2        2 
  17 chr17_28712425     ZBoe    C    T        0      0        2 
  17 chr17_28712425     ZGre    C    T        0      0        2 
  17 chr17_28712425     ZHar    C    T        0      0        2 
  17 chr17_28712425   Sample    C    T        1      2        2 
  17 chr17_28716771     AAsi    T    C        0      0        2 
  17 chr17_28716771     AKia    T    C        0      0        2 
  17 chr17_28716771     AOna    T    C      0.5      1        2 
  17 chr17_28716771     ASom    T    C        0      0        2 
  17 chr17_28716771     HCab    T    C        0      0        2 
  17 chr17_28716771     HPrz    T    C        0      0        2 
  17 chr17_28716771     ZBoe    T    C        0      0        2 
  17 chr17_28716771     ZGre    T    C        0      0        2 
  17 chr17_28716771     ZHar    T    C        0      0        2 
  17 chr17_28716771   Sample    T    C        0      0        2 
  17 chr17_28719410     AAsi    C    A        0      0        2 
  17 chr17_28719410     AKia    C    A        0      0        2 
  17 chr17_28719410     AOna    C    A        0      0        2 
  17 chr17_28719410     ASom    C    A        0      0        2 
  17 chr17_28719410     HCab    C    A        0      0        2 
  17 chr17_28719410     HPrz    C    A      0.5      1        2 
  17 chr17_28719410     ZBoe    C    A        0      0        2 
  17 chr17_28719410     ZGre    C    A        0      0        2 
  17 chr17_28719410     ZHar    C    A        0      0        2 
  17 chr17_28719410   Sample    C    A        0      0        2 
  17 chr17_28768472     AAsi    T    A        0      0        2 
  17 chr17_28768472     AKia    T    A        1      2        2 
  17 chr17_28768472     AOna    T    A      0.5      1        2 
  17 chr17_28768472     ASom    T    A        0      0        2 
  17 chr17_28768472     HCab    T    A        0      0        2 
  17 chr17_28768472     HPrz    T    A        0      0        2 
  17 chr17_28768472     ZBoe    T    A        0      0        2 
  17 chr17_28768472     ZGre    T    A        0      0        2 
  17 chr17_28768472     ZHar    T    A        0      0        2 
  17 chr17_28768472   Sample    T    A        0      0        2 
  17 chr17_28770853     AAsi    A    G        0      0        2 
  17 chr17_28770853     AKia    A    G        0      0        2 
  17 chr17_28770853     AOna    A    G        0      0        2 
  17 chr17_28770853     ASom    A    G        0      0        2 
  17 chr17_28770853     HCab    A    G        1      2        2 
  17 chr17_28770853     HPrz    A    G        1      2        2 
  17 chr17_28770853     ZBoe    A    G        0      0        2 
  17 chr17_28770853     ZGre    A    G        0      0        2 
  17 chr17_28770853     ZHar    A    G        0      0        2 
  17 chr17_28770853   Sample    A    G        1      2        2 
  17 chr17_28771398     AAsi    A    G        0      0        2 
  17 chr17_28771398     AKia    A    G        0      0        2 
  17 chr17_28771398     AOna    A    G        0      0        2 
  17 chr17_28771398     ASom    A    G        0      0        2 
  17 chr17_28771398     HCab    A    G        0      0        2 
  17 chr17_28771398     HPrz    A    G        0      0        2 
  17 chr17_28771398     ZBoe    A    G      0.5      1        2 
  17 chr17_28771398     ZGre    A    G        1      2        2 
  17 chr17_28771398     ZHar    A    G        0      0        2 
  17 chr17_28771398   Sample    A    G        0      0        2 
  17 chr17_28788357     AAsi    T    C        0      0        2 
  17 chr17_28788357     AKia    T    C        0      0        2 
  17 chr17_28788357     AOna    T    C        0      0        2 
  17 chr17_28788357     ASom    T    C        0      0        2 
  17 chr17_28788357     HCab    T    C        0      0        2 
  17 chr17_28788357     HPrz    T    C        0      0        2 
  17 chr17_28788357     ZBoe    T    C        0      0        2 
  17 chr17_28788357     ZGre    T    C        0      0        2 
  17 chr17_28788357     ZHar    T    C        1      2        2 
  17 chr17_28788357   Sample    T    C        0      0        2 
  17 chr17_28794291     AAsi    A    G        0      0        2 
  17 chr17_28794291     AKia    A    G        0      0        2 
  17 chr17_28794291     AOna    A    G        0      0        2 
  17 chr17_28794291     ASom    A    G        0      0        2 
  17 chr17_28794291     HCab    A    G        1      2        2 
  17 chr17_28794291     HPrz    A    G        1      2        2 
  17 chr17_28794291     ZBoe    A    G        0      0        2 
  17 chr17_28794291     ZGre    A    G        0      0        2 
  17 chr17_28794291     ZHar    A    G        0      0        2 
  17 chr17_28794291   Sample    A    G        1      2        2 
  17 chr17_28820723     AAsi    C    T        0      0        2 
  17 chr17_28820723     AKia    C    T        0      0        2 
  17 chr17_28820723     AOna    C    T        0      0        2 
  17 chr17_28820723     ASom    C    T        0      0        2 
  17 chr17_28820723     HCab    C    T        1      2        2 
  17 chr17_28820723     HPrz    C    T        1      2        2 
  17 chr17_28820723     ZBoe    C    T        0      0        2 
  17 chr17_28820723     ZGre    C    T        0      0        2 
  17 chr17_28820723     ZHar    C    T        0      0        2 
  17 chr17_28820723   Sample    C    T        1      2        2 
  17 chr17_28825745     AAsi    T    C        0      0        2 
  17 chr17_28825745     AKia    T    C      0.5      1        2 
  17 chr17_28825745     AOna    T    C        0      0        2 
  17 chr17_28825745     ASom    T    C        0      0        2 
  17 chr17_28825745     HCab    T    C        0      0        2 
  17 chr17_28825745     HPrz    T    C        0      0        2 
  17 chr17_28825745     ZBoe    T    C        0      0        2 
  17 chr17_28825745     ZGre    T    C        0      0        2 
  17 chr17_28825745     ZHar    T    C        0      0        2 
  17 chr17_28825745   Sample    T    C        0      0        2 
  17 chr17_28831136     AAsi    C    T        1      2        2 
  17 chr17_28831136     AKia    C    T        1      2        2 
  17 chr17_28831136     AOna    C    T        1      2        2 
  17 chr17_28831136     ASom    C    T        1      2        2 
  17 chr17_28831136     HCab    C    T        0      0        2 
  17 chr17_28831136     HPrz    C    T        0      0        2 
  17 chr17_28831136     ZBoe    C    T        0      0        2 
  17 chr17_28831136     ZGre    C    T        0      0        2 
  17 chr17_28831136     ZHar    C    T        0      0        2 
  17 chr17_28831136   Sample    C    T        0      0        2 
  17 chr17_28844751     AAsi    C    A        0      0        2 
  17 chr17_28844751     AKia    C    A        0      0        2 
  17 chr17_28844751     AOna    C    A        0      0        2 
  17 chr17_28844751     ASom    C    A        0      0        2 
  17 chr17_28844751     HCab    C    A      0.5      1        2 
  17 chr17_28844751     HPrz    C    A        0      0        2 
  17 chr17_28844751     ZBoe    C    A        0      0        2 
  17 chr17_28844751     ZGre    C    A        0      0        2 
  17 chr17_28844751     ZHar    C    A        0      0        2 
  17 chr17_28844751   Sample    C    A        0      0        2 
  17 chr17_28846198     AAsi    T    G        0      0        2 
  17 chr17_28846198     AKia    T    G        0      0        2 
  17 chr17_28846198     AOna    T    G        0      0        2 
  17 chr17_28846198     ASom    T    G        0      0        2 
  17 chr17_28846198     HCab    T    G        0      0        2 
  17 chr17_28846198     HPrz    T    G        0      0        2 
  17 chr17_28846198     ZBoe    T    G      0.5      1        2 
  17 chr17_28846198     ZGre    T    G        0      0        2 
  17 chr17_28846198     ZHar    T    G        0      0        2 
  17 chr17_28846198   Sample    T    G        0      0        2 
  17 chr17_28849786     AAsi    T    C        0      0        2 
  17 chr17_28849786     AKia    T    C        0      0        2 
  17 chr17_28849786     AOna    T    C      0.5      1        2 
  17 chr17_28849786     ASom    T    C        0      0        2 
  17 chr17_28849786     HCab    T    C        0      0        2 
  17 chr17_28849786     HPrz    T    C        0      0        2 
  17 chr17_28849786     ZBoe    T    C        0      0        2 
  17 chr17_28849786     ZGre    T    C        0      0        2 
  17 chr17_28849786     ZHar    T    C        0      0        2 
  17 chr17_28849786   Sample    T    C        0      0        2 
  17 chr17_28852602     AAsi    G    A        0      0        2 
  17 chr17_28852602     AKia    G    A        0      0        2 
  17 chr17_28852602     AOna    G    A        0      0        2 
  17 chr17_28852602     ASom    G    A        0      0        2 
  17 chr17_28852602     HCab    G    A        1      2        2 
  17 chr17_28852602     HPrz    G    A        1      2        2 
  17 chr17_28852602     ZBoe    G    A        0      0        2 
  17 chr17_28852602     ZGre    G    A        0      0        2 
  17 chr17_28852602     ZHar    G    A        0      0        2 
  17 chr17_28852602   Sample    G    A        1      2        2 
  17 chr17_28860476     AAsi    G    A        0      0        2 
  17 chr17_28860476     AKia    G    A        0      0        2 
  17 chr17_28860476     AOna    G    A        0      0        2 
  17 chr17_28860476     ASom    G    A        0      0        2 
  17 chr17_28860476     HCab    G    A        0      0        2 
  17 chr17_28860476     HPrz    G    A        0      0        2 
  17 chr17_28860476     ZBoe    G    A        0      0        2 
  17 chr17_28860476     ZGre    G    A        0      0        2 
  17 chr17_28860476     ZHar    G    A        1      2        2 
  17 chr17_28860476   Sample    G    A        0      0        2 
  17 chr17_28870508     AAsi    A    G        0      0        2 
  17 chr17_28870508     AKia    A    G        0      0        2 
  17 chr17_28870508     AOna    A    G        0      0        2 
  17 chr17_28870508     ASom    A    G        0      0        2 
  17 chr17_28870508     HCab    A    G        1      2        2 
  17 chr17_28870508     HPrz    A    G        1      2        2 
  17 chr17_28870508     ZBoe    A    G        0      0        2 
  17 chr17_28870508     ZGre    A    G        0      0        2 
  17 chr17_28870508     ZHar    A    G        0      0        2 
  17 chr17_28870508   Sample    A    G        1      2        2 
  17 chr17_28870730     AAsi    A    G        0      0        2 
  17 chr17_28870730     AKia    A    G        0      0        2 
  17 chr17_28870730     AOna    A    G        0      0        2 
  17 chr17_28870730     ASom    A    G        0      0        2 
  17 chr17_28870730     HCab    A    G      0.5      1        2 
  17 chr17_28870730     HPrz    A    G        0      0        2 
  17 chr17_28870730     ZBoe    A    G        0      0        2 
  17 chr17_28870730     ZGre    A    G        0      0        2 
  17 chr17_28870730     ZHar    A    G        0      0        2 
  17 chr17_28870730   Sample    A    G        0      0        2 
  17 chr17_28887925     AAsi    T    C        0      0        2 
  17 chr17_28887925     AKia    T    C        0      0        2 
  17 chr17_28887925     AOna    T    C        0      0        2 
  17 chr17_28887925     ASom    T    C        0      0        2 
  17 chr17_28887925     HCab    T    C        1      2        2 
  17 chr17_28887925     HPrz    T    C        1      2        2 
  17 chr17_28887925     ZBoe    T    C        0      0        2 
  17 chr17_28887925     ZGre    T    C        0      0        2 
  17 chr17_28887925     ZHar    T    C        0      0        2 
  17 chr17_28887925   Sample    T    C        1      2        2 
  17 chr17_28889878     AAsi    T    G        0      0        2 
  17 chr17_28889878     AKia    T    G        0      0        2 
  17 chr17_28889878     AOna    T    G        0      0        2 
  17 chr17_28889878     ASom    T    G        0      0        2 
  17 chr17_28889878     HCab    T    G        0      0        2 
  17 chr17_28889878     HPrz    T    G        0      0        2 
  17 chr17_28889878     ZBoe    T    G        0      0        2 
  17 chr17_28889878     ZGre    T    G        0      0        2 
  17 chr17_28889878     ZHar    T    G        1      2        2 
  17 chr17_28889878   Sample    T    G        0      0        2 
  17 chr17_28891285     AAsi    A    G        0      0        2 
  17 chr17_28891285     AKia    A    G      0.5      1        2 
  17 chr17_28891285     AOna    A    G        0      0        2 
  17 chr17_28891285     ASom    A    G        0      0        2 
  17 chr17_28891285     HCab    A    G        0      0        2 
  17 chr17_28891285     HPrz    A    G        0      0        2 
  17 chr17_28891285     ZBoe    A    G        0      0        2 
  17 chr17_28891285     ZGre    A    G        0      0        2 
  17 chr17_28891285     ZHar    A    G        0      0        2 
  17 chr17_28891285   Sample    A    G        0      0        2 
  17 chr17_28898635     AAsi    A    G        0      0        2 
  17 chr17_28898635     AKia    A    G        0      0        2 
  17 chr17_28898635     AOna    A    G        1      2        2 
  17 chr17_28898635     ASom    A    G        0      0        2 
  17 chr17_28898635     HCab    A    G        0      0        2 
  17 chr17_28898635     HPrz    A    G        0      0        2 
  17 chr17_28898635     ZBoe    A    G        0      0        2 
  17 chr17_28898635     ZGre    A    G        0      0        2 
  17 chr17_28898635     ZHar    A    G        0      0        2 
  17 chr17_28898635   Sample    A    G        0      0        2 
  17 chr17_28908022     AAsi    A    G      0.5      1        2 
  17 chr17_28908022     AKia    A    G        0      0        2 
  17 chr17_28908022     AOna    A    G        0      0        2 
  17 chr17_28908022     ASom    A    G        0      0        2 
  17 chr17_28908022     HCab    A    G        0      0        2 
  17 chr17_28908022     HPrz    A    G        0      0        2 
  17 chr17_28908022     ZBoe    A    G        0      0        2 
  17 chr17_28908022     ZGre    A    G        0      0        2 
  17 chr17_28908022     ZHar    A    G        0      0        2 
  17 chr17_28908022   Sample    A    G        0      0        2 
  17 chr17_28920225     AAsi    G    A      0.5      1        2 
  17 chr17_28920225     AKia    G    A        0      0        2 
  17 chr17_28920225     AOna    G    A        0      0        2 
  17 chr17_28920225     ASom    G    A        0      0        2 
  17 chr17_28920225     HCab    G    A        0      0        2 
  17 chr17_28920225     HPrz    G    A        0      0        2 
  17 chr17_28920225     ZBoe    G    A        0      0        2 
  17 chr17_28920225     ZGre    G    A        0      0        2 
  17 chr17_28920225     ZHar    G    A        0      0        2 
  17 chr17_28920225   Sample    G    A        0      0        2 
  17 chr17_28920935     AAsi    G    A        0      0        2 
  17 chr17_28920935     AKia    G    A        0      0        2 
  17 chr17_28920935     AOna    G    A        0      0        2 
  17 chr17_28920935     ASom    G    A        0      0        2 
  17 chr17_28920935     HCab    G    A        0      0        2 
  17 chr17_28920935     HPrz    G    A      0.5      1        2 
  17 chr17_28920935     ZBoe    G    A        0      0        2 
  17 chr17_28920935     ZGre    G    A        0      0        2 
  17 chr17_28920935     ZHar    G    A        0      0        2 
  17 chr17_28920935   Sample    G    A        0      0        2 
  17 chr17_28929108     AAsi    C    T        0      0        2 
  17 chr17_28929108     AKia    C    T        0      0        2 
  17 chr17_28929108     AOna    C    T        0      0        2 
  17 chr17_28929108     ASom    C    T        0      0        2 
  17 chr17_28929108     HCab    C    T        1      2        2 
  17 chr17_28929108     HPrz    C    T        1      2        2 
  17 chr17_28929108     ZBoe    C    T        0      0        2 
  17 chr17_28929108     ZGre    C    T        0      0        2 
  17 chr17_28929108     ZHar    C    T        0      0        2 
  17 chr17_28929108   Sample    C    T        1      2        2 
  17 chr17_28945478     AAsi    G    A        0      0        2 
  17 chr17_28945478     AKia    G    A        0      0        2 
  17 chr17_28945478     AOna    G    A        0      0        2 
  17 chr17_28945478     ASom    G    A        0      0        2 
  17 chr17_28945478     HCab    G    A        1      2        2 
  17 chr17_28945478     HPrz    G    A        1      2        2 
  17 chr17_28945478     ZBoe    G    A        0      0        2 
  17 chr17_28945478     ZGre    G    A        0      0        2 
  17 chr17_28945478     ZHar    G    A        0      0        2 
  17 chr17_28945478   Sample    G    A        1      2        2 
  17 chr17_28945771     AAsi    C    T        0      0        2 
  17 chr17_28945771     AKia    C    T        0      0        2 
  17 chr17_28945771     AOna    C    T        0      0        2 
  17 chr17_28945771     ASom    C    T        0      0        2 
  17 chr17_28945771     HCab    C    T        1      2        2 
  17 chr17_28945771     HPrz    C    T        1      2        2 
  17 chr17_28945771     ZBoe    C    T        0      0        2 
  17 chr17_28945771     ZGre    C    T        0      0        2 
  17 chr17_28945771     ZHar    C    T        0      0        2 
  17 chr17_28945771   Sample    C    T        1      2        2 
  17 chr17_28955568     AAsi    A    G        0      0        2 
  17 chr17_28955568     AKia    A    G        0      0        2 
  17 chr17_28955568     AOna    A    G        0      0        2 
  17 chr17_28955568     ASom    A    G        0      0        2 
  17 chr17_28955568     HCab    A    G        1      2        2 
  17 chr17_28955568     HPrz    A    G        1      2        2 
  17 chr17_28955568     ZBoe    A    G        0      0        2 
  17 chr17_28955568     ZGre    A    G        0      0        2 
  17 chr17_28955568     ZHar    A    G        0      0        2 
  17 chr17_28955568   Sample    A    G        1      2        2 
  17 chr17_28956228     AAsi    T    G        0      0        2 
  17 chr17_28956228     AKia    T    G        0      0        2 
  17 chr17_28956228     AOna    T    G        0      0        2 
  17 chr17_28956228     ASom    T    G        0      0        2 
  17 chr17_28956228     HCab    T    G        1      2        2 
  17 chr17_28956228     HPrz    T    G        1      2        2 
  17 chr17_28956228     ZBoe    T    G        0      0        2 
  17 chr17_28956228     ZGre    T    G        0      0        2 
  17 chr17_28956228     ZHar    T    G        0      0        2 
  17 chr17_28956228   Sample    T    G        1      2        2 
  17 chr17_28958381     AAsi    A    G        0      0        2 
  17 chr17_28958381     AKia    A    G        0      0        2 
  17 chr17_28958381     AOna    A    G        0      0        2 
  17 chr17_28958381     ASom    A    G        0      0        2 
  17 chr17_28958381     HCab    A    G        1      2        2 
  17 chr17_28958381     HPrz    A    G        1      2        2 
  17 chr17_28958381     ZBoe    A    G        0      0        2 
  17 chr17_28958381     ZGre    A    G        0      0        2 
  17 chr17_28958381     ZHar    A    G        0      0        2 
  17 chr17_28958381   Sample    A    G        1      2        2 
  17 chr17_28963741     AAsi    A    C        0      0        2 
  17 chr17_28963741     AKia    A    C        0      0        2 
  17 chr17_28963741     AOna    A    C      0.5      1        2 
  17 chr17_28963741     ASom    A    C        0      0        2 
  17 chr17_28963741     HCab    A    C        0      0        2 
  17 chr17_28963741     HPrz    A    C        0      0        2 
  17 chr17_28963741     ZBoe    A    C        0      0        2 
  17 chr17_28963741     ZGre    A    C        0      0        2 
  17 chr17_28963741     ZHar    A    C        0      0        2 
  17 chr17_28963741   Sample    A    C        0      0        2 
  17 chr17_28979823     AAsi    G    A        0      0        2 
  17 chr17_28979823     AKia    G    A        0      0        2 
  17 chr17_28979823     AOna    G    A        0      0        2 
  17 chr17_28979823     ASom    G    A        0      0        2 
  17 chr17_28979823     HCab    G    A        1      2        2 
  17 chr17_28979823     HPrz    G    A        1      2        2 
  17 chr17_28979823     ZBoe    G    A        0      0        2 
  17 chr17_28979823     ZGre    G    A        0      0        2 
  17 chr17_28979823     ZHar    G    A        0      0        2 
  17 chr17_28979823   Sample    G    A        1      2        2 
  17 chr17_28984679     AAsi    G    C        0      0        2 
  17 chr17_28984679     AKia    G    C        0      0        2 
  17 chr17_28984679     AOna    G    C        0      0        2 
  17 chr17_28984679     ASom    G    C        0      0        2 
  17 chr17_28984679     HCab    G    C        1      2        2 
  17 chr17_28984679     HPrz    G    C        1      2        2 
  17 chr17_28984679     ZBoe    G    C        0      0        2 
  17 chr17_28984679     ZGre    G    C        0      0        2 
  17 chr17_28984679     ZHar    G    C        0      0        2 
  17 chr17_28984679   Sample    G    C        1      2        2 
  17 chr17_28987160     AAsi    G    A        0      0        2 
  17 chr17_28987160     AKia    G    A        0      0        2 
  17 chr17_28987160     AOna    G    A        0      0        2 
  17 chr17_28987160     ASom    G    A        0      0        2 
  17 chr17_28987160     HCab    G    A        0      0        2 
  17 chr17_28987160     HPrz    G    A        0      0        2 
  17 chr17_28987160     ZBoe    G    A        1      2        2 
  17 chr17_28987160     ZGre    G    A        0      0        2 
  17 chr17_28987160     ZHar    G    A        1      2        2 
  17 chr17_28987160   Sample    G    A        0      0        2 
  17 chr17_28987788     AAsi    T    C        0      0        2 
  17 chr17_28987788     AKia    T    C        0      0        2 
  17 chr17_28987788     AOna    T    C        0      0        2 
  17 chr17_28987788     ASom    T    C        0      0        2 
  17 chr17_28987788     HCab    T    C        0      0        2 
  17 chr17_28987788     HPrz    T    C        0      0        2 
  17 chr17_28987788     ZBoe    T    C      0.5      1        2 
  17 chr17_28987788     ZGre    T    C        0      0        2 
  17 chr17_28987788     ZHar    T    C        0      0        2 
  17 chr17_28987788   Sample    T    C        0      0        2 
  17 chr17_28991840     AAsi    T    C        0      0        2 
  17 chr17_28991840     AKia    T    C        0      0        2 
  17 chr17_28991840     AOna    T    C        0      0        2 
  17 chr17_28991840     ASom    T    C        0      0        2 
  17 chr17_28991840     HCab    T    C        1      2        2 
  17 chr17_28991840     HPrz    T    C        1      2        2 
  17 chr17_28991840     ZBoe    T    C        0      0        2 
  17 chr17_28991840     ZGre    T    C        0      0        2 
  17 chr17_28991840     ZHar    T    C        0      0        2 
  17 chr17_28991840   Sample    T    C        1      2        2 
  17 chr17_29006842     AAsi    C    T        0      0        2 
  17 chr17_29006842     AKia    C    T        0      0        2 
  17 chr17_29006842     AOna    C    T        0      0        2 
  17 chr17_29006842     ASom    C    T        0      0        2 
  17 chr17_29006842     HCab    C    T        1      2        2 
  17 chr17_29006842     HPrz    C    T        1      2        2 
  17 chr17_29006842     ZBoe    C    T        0      0        2 
  17 chr17_29006842     ZGre    C    T        0      0        2 
  17 chr17_29006842     ZHar    C    T        0      0        2 
  17 chr17_29006842   Sample    C    T        1      2        2 
  17 chr17_29016072     AAsi    T    C        0      0        2 
  17 chr17_29016072     AKia    T    C        0      0        2 
  17 chr17_29016072     AOna    T    C        0      0        2 
  17 chr17_29016072     ASom    T    C        0      0        2 
  17 chr17_29016072     HCab    T    C        0      0        2 
  17 chr17_29016072     HPrz    T    C        0      0        2 
  17 chr17_29016072     ZBoe    T    C        0      0        2 
  17 chr17_29016072     ZGre    T    C        1      2        2 
  17 chr17_29016072     ZHar    T    C        0      0        2 
  17 chr17_29016072   Sample    T    C        0      0        2 
  17 chr17_29017536     AAsi    G    A      0.5      1        2 
  17 chr17_29017536     AKia    G    A        0      0        2 
  17 chr17_29017536     AOna    G    A        0      0        2 
  17 chr17_29017536     ASom    G    A        0      0        2 
  17 chr17_29017536     HCab    G    A        0      0        2 
  17 chr17_29017536     HPrz    G    A        0      0        2 
  17 chr17_29017536     ZBoe    G    A        0      0        2 
  17 chr17_29017536     ZGre    G    A        0      0        2 
  17 chr17_29017536     ZHar    G    A        0      0        2 
  17 chr17_29017536   Sample    G    A        0      0        2 
  17 chr17_29035439     AAsi    T    C        0      0        2 
  17 chr17_29035439     AKia    T    C        0      0        2 
  17 chr17_29035439     AOna    T    C        0      0        2 
  17 chr17_29035439     ASom    T    C        0      0        2 
  17 chr17_29035439     HCab    T    C        0      0        2 
  17 chr17_29035439     HPrz    T    C        0      0        2 
  17 chr17_29035439     ZBoe    T    C        0      0        2 
  17 chr17_29035439     ZGre    T    C        0      0        2 
  17 chr17_29035439     ZHar    T    C        1      2        2 
  17 chr17_29035439   Sample    T    C        0      0        2 
  17 chr17_29052237     AAsi    T    C        0      0        2 
  17 chr17_29052237     AKia    T    C        0      0        2 
  17 chr17_29052237     AOna    T    C        0      0        2 
  17 chr17_29052237     ASom    T    C        0      0        2 
  17 chr17_29052237     HCab    T    C        0      0        2 
  17 chr17_29052237     HPrz    T    C        0      0        2 
  17 chr17_29052237     ZBoe    T    C        0      0        2 
  17 chr17_29052237     ZGre    T    C        0      0        2 
  17 chr17_29052237     ZHar    T    C      0.5      1        2 
  17 chr17_29052237   Sample    T    C        0      0        2 
  17 chr17_29062103     AAsi    C    G        0      0        2 
  17 chr17_29062103     AKia    C    G        0      0        2 
  17 chr17_29062103     AOna    C    G        0      0        2 
  17 chr17_29062103     ASom    C    G        0      0        2 
  17 chr17_29062103     HCab    C    G        1      2        2 
  17 chr17_29062103     HPrz    C    G        1      2        2 
  17 chr17_29062103     ZBoe    C    G        0      0        2 
  17 chr17_29062103     ZGre    C    G        0      0        2 
  17 chr17_29062103     ZHar    C    G        0      0        2 
  17 chr17_29062103   Sample    C    G        1      2        2 
  17 chr17_29063812     AAsi    C    G        0      0        2 
  17 chr17_29063812     AKia    C    G        0      0        2 
  17 chr17_29063812     AOna    C    G        0      0        2 
  17 chr17_29063812     ASom    C    G        0      0        2 
  17 chr17_29063812     HCab    C    G        0      0        2 
  17 chr17_29063812     HPrz    C    G        1      2        2 
  17 chr17_29063812     ZBoe    C    G        0      0        2 
  17 chr17_29063812     ZGre    C    G        0      0        2 
  17 chr17_29063812     ZHar    C    G        0      0        2 
  17 chr17_29063812   Sample    C    G        0      0        2 
  17 chr17_29068226     AAsi    C    A        0      0        2 
  17 chr17_29068226     AKia    C    A        0      0        2 
  17 chr17_29068226     AOna    C    A        0      0        2 
  17 chr17_29068226     ASom    C    A        0      0        2 
  17 chr17_29068226     HCab    C    A        0      0        2 
  17 chr17_29068226     HPrz    C    A        0      0        2 
  17 chr17_29068226     ZBoe    C    A        0      0        2 
  17 chr17_29068226     ZGre    C    A        0      0        2 
  17 chr17_29068226     ZHar    C    A        1      2        2 
  17 chr17_29068226   Sample    C    A        0      0        2 
  17 chr17_29071072     AAsi    G    A        0      0        2 
  17 chr17_29071072     AKia    G    A        0      0        2 
  17 chr17_29071072     AOna    G    A        0      0        2 
  17 chr17_29071072     ASom    G    A        0      0        2 
  17 chr17_29071072     HCab    G    A        1      2        2 
  17 chr17_29071072     HPrz    G    A        1      2        2 
  17 chr17_29071072     ZBoe    G    A        0      0        2 
  17 chr17_29071072     ZGre    G    A        0      0        2 
  17 chr17_29071072     ZHar    G    A        0      0        2 
  17 chr17_29071072   Sample    G    A        1      2        2 
  17 chr17_29089686     AAsi    A    G        0      0        2 
  17 chr17_29089686     AKia    A    G        0      0        2 
  17 chr17_29089686     AOna    A    G        0      0        2 
  17 chr17_29089686     ASom    A    G        0      0        2 
  17 chr17_29089686     HCab    A    G        1      2        2 
  17 chr17_29089686     HPrz    A    G        1      2        2 
  17 chr17_29089686     ZBoe    A    G        0      0        2 
  17 chr17_29089686     ZGre    A    G        0      0        2 
  17 chr17_29089686     ZHar    A    G        0      0        2 
  17 chr17_29089686   Sample    A    G        1      2        2 
  17 chr17_29091842     AAsi    T    C        0      0        2 
  17 chr17_29091842     AKia    T    C        0      0        2 
  17 chr17_29091842     AOna    T    C        0      0        2 
  17 chr17_29091842     ASom    T    C        0      0        2 
  17 chr17_29091842     HCab    T    C        1      2        2 
  17 chr17_29091842     HPrz    T    C        1      2        2 
  17 chr17_29091842     ZBoe    T    C        0      0        2 
  17 chr17_29091842     ZGre    T    C        0      0        2 
  17 chr17_29091842     ZHar    T    C        0      0        2 
  17 chr17_29091842   Sample    T    C        1      2        2 
  17 chr17_29110461     AAsi    C    T        0      0        2 
  17 chr17_29110461     AKia    C    T        0      0        2 
  17 chr17_29110461     AOna    C    T        0      0        2 
  17 chr17_29110461     ASom    C    T        0      0        2 
  17 chr17_29110461     HCab    C    T      0.5      1        2 
  17 chr17_29110461     HPrz    C    T        0      0        2 
  17 chr17_29110461     ZBoe    C    T        0      0        2 
  17 chr17_29110461     ZGre    C    T        0      0        2 
  17 chr17_29110461     ZHar    C    T        0      0        2 
  17 chr17_29110461   Sample    C    T        0      0        2 
  17 chr17_29110827     AAsi    G    T        0      0        2 
  17 chr17_29110827     AKia    G    T        0      0        2 
  17 chr17_29110827     AOna    G    T      0.5      1        2 
  17 chr17_29110827     ASom    G    T        0      0        2 
  17 chr17_29110827     HCab    G    T        0      0        2 
  17 chr17_29110827     HPrz    G    T        0      0        2 
  17 chr17_29110827     ZBoe    G    T        0      0        2 
  17 chr17_29110827     ZGre    G    T        0      0        2 
  17 chr17_29110827     ZHar    G    T        0      0        2 
  17 chr17_29110827   Sample    G    T        0      0        2 
  17 chr17_29114858     AAsi    G    A        0      0        2 
  17 chr17_29114858     AKia    G    A        0      0        2 
  17 chr17_29114858     AOna    G    A      0.5      1        2 
  17 chr17_29114858     ASom    G    A        0      0        2 
  17 chr17_29114858     HCab    G    A        0      0        2 
  17 chr17_29114858     HPrz    G    A        0      0        2 
  17 chr17_29114858     ZBoe    G    A        0      0        2 
  17 chr17_29114858     ZGre    G    A        0      0        2 
  17 chr17_29114858     ZHar    G    A        0      0        2 
  17 chr17_29114858   Sample    G    A        0      0        2 
  17 chr17_29119760     AAsi    G    C        0      0        2 
  17 chr17_29119760     AKia    G    C        0      0        2 
  17 chr17_29119760     AOna    G    C        0      0        2 
  17 chr17_29119760     ASom    G    C        0      0        2 
  17 chr17_29119760     HCab    G    C        1      2        2 
  17 chr17_29119760     HPrz    G    C        1      2        2 
  17 chr17_29119760     ZBoe    G    C        0      0        2 
  17 chr17_29119760     ZGre    G    C        0      0        2 
  17 chr17_29119760     ZHar    G    C        0      0        2 
  17 chr17_29119760   Sample    G    C        1      2        2 
  17 chr17_29123470     AAsi    A    G        0      0        2 
  17 chr17_29123470     AKia    A    G        0      0        2 
  17 chr17_29123470     AOna    A    G        0      0        2 
  17 chr17_29123470     ASom    A    G        0      0        2 
  17 chr17_29123470     HCab    A    G        0      0        2 
  17 chr17_29123470     HPrz    A    G        0      0        2 
  17 chr17_29123470     ZBoe    A    G      0.5      1        2 
  17 chr17_29123470     ZGre    A    G        0      0        2 
  17 chr17_29123470     ZHar    A    G        0      0        2 
  17 chr17_29123470   Sample    A    G        0      0        2 
  17 chr17_29125167     AAsi    C    G        0      0        2 
  17 chr17_29125167     AKia    C    G        0      0        2 
  17 chr17_29125167     AOna    C    G        0      0        2 
  17 chr17_29125167     ASom    C    G        0      0        2 
  17 chr17_29125167     HCab    C    G        0      0        2 
  17 chr17_29125167     HPrz    C    G        0      0        2 
  17 chr17_29125167     ZBoe    C    G      0.5      1        2 
  17 chr17_29125167     ZGre    C    G        0      0        2 
  17 chr17_29125167     ZHar    C    G        0      0        2 
  17 chr17_29125167   Sample    C    G        0      0        2 
  17 chr17_29128711     AAsi    T    C        0      0        2 
  17 chr17_29128711     AKia    T    C        0      0        2 
  17 chr17_29128711     AOna    T    C        0      0        2 
  17 chr17_29128711     ASom    T    C        0      0        2 
  17 chr17_29128711     HCab    T    C        0      0        2 
  17 chr17_29128711     HPrz    T    C        0      0        2 
  17 chr17_29128711     ZBoe    T    C      0.5      1        2 
  17 chr17_29128711     ZGre    T    C        0      0        2 
  17 chr17_29128711     ZHar    T    C        0      0        2 
  17 chr17_29128711   Sample    T    C        0      0        2 
  17 chr17_29163892     AAsi    C    G        0      0        2 
  17 chr17_29163892     AKia    C    G        0      0        2 
  17 chr17_29163892     AOna    C    G        0      0        2 
  17 chr17_29163892     ASom    C    G        0      0        2 
  17 chr17_29163892     HCab    C    G        1      2        2 
  17 chr17_29163892     HPrz    C    G        1      2        2 
  17 chr17_29163892     ZBoe    C    G        0      0        2 
  17 chr17_29163892     ZGre    C    G        0      0        2 
  17 chr17_29163892     ZHar    C    G        0      0        2 
  17 chr17_29163892   Sample    C    G        1      2        2 
  17 chr17_29164797     AAsi    T    G        0      0        2 
  17 chr17_29164797     AKia    T    G        0      0        2 
  17 chr17_29164797     AOna    T    G      0.5      1        2 
  17 chr17_29164797     ASom    T    G        0      0        2 
  17 chr17_29164797     HCab    T    G        0      0        2 
  17 chr17_29164797     HPrz    T    G        0      0        2 
  17 chr17_29164797     ZBoe    T    G        0      0        2 
  17 chr17_29164797     ZGre    T    G        0      0        2 
  17 chr17_29164797     ZHar    T    G        0      0        2 
  17 chr17_29164797   Sample    T    G        0      0        2 
  17 chr17_29178714     AAsi    A    G        0      0        2 
  17 chr17_29178714     AKia    A    G        0      0        2 
  17 chr17_29178714     AOna    A    G        0      0        2 
  17 chr17_29178714     ASom    A    G        0      0        2 
  17 chr17_29178714     HCab    A    G        1      2        2 
  17 chr17_29178714     HPrz    A    G        1      2        2 
  17 chr17_29178714     ZBoe    A    G        0      0        2 
  17 chr17_29178714     ZGre    A    G        0      0        2 
  17 chr17_29178714     ZHar    A    G        0      0        2 
  17 chr17_29178714   Sample    A    G        1      2        2 
  17 chr17_29180883     AAsi    G    C      0.5      1        2 
  17 chr17_29180883     AKia    G    C        0      0        2 
  17 chr17_29180883     AOna    G    C        0      0        2 
  17 chr17_29180883     ASom    G    C      0.5      1        2 
  17 chr17_29180883     HCab    G    C        0      0        2 
  17 chr17_29180883     HPrz    G    C        0      0        2 
  17 chr17_29180883     ZBoe    G    C        0      0        2 
  17 chr17_29180883     ZGre    G    C        0      0        2 
  17 chr17_29180883     ZHar    G    C        0      0        2 
  17 chr17_29180883   Sample    G    C        0      0        2 
  17 chr17_29183718     AAsi    A    G        1      2        2 
  17 chr17_29183718     AKia    A    G        0      0        2 
  17 chr17_29183718     AOna    A    G        0      0        2 
  17 chr17_29183718     ASom    A    G        1      2        2 
  17 chr17_29183718     HCab    A    G        0      0        2 
  17 chr17_29183718     HPrz    A    G        0      0        2 
  17 chr17_29183718     ZBoe    A    G        0      0        2 
  17 chr17_29183718     ZGre    A    G        0      0        2 
  17 chr17_29183718     ZHar    A    G        0      0        2 
  17 chr17_29183718   Sample    A    G        0      0        2 
  17 chr17_29186003     AAsi    C    A        0      0        2 
  17 chr17_29186003     AKia    C    A        0      0        2 
  17 chr17_29186003     AOna    C    A        0      0        2 
  17 chr17_29186003     ASom    C    A        0      0        2 
  17 chr17_29186003     HCab    C    A        0      0        2 
  17 chr17_29186003     HPrz    C    A        0      0        2 
  17 chr17_29186003     ZBoe    C    A        0      0        2 
  17 chr17_29186003     ZGre    C    A        0      0        2 
  17 chr17_29186003     ZHar    C    A        1      2        2 
  17 chr17_29186003   Sample    C    A        0      0        2 
  17 chr17_29194719     AAsi    G    C        0      0        2 
  17 chr17_29194719     AKia    G    C        0      0        2 
  17 chr17_29194719     AOna    G    C        0      0        2 
  17 chr17_29194719     ASom    G    C        0      0        2 
  17 chr17_29194719     HCab    G    C      0.5      1        2 
  17 chr17_29194719     HPrz    G    C        0      0        2 
  17 chr17_29194719     ZBoe    G    C        0      0        2 
  17 chr17_29194719     ZGre    G    C        0      0        2 
  17 chr17_29194719     ZHar    G    C        0      0        2 
  17 chr17_29194719   Sample    G    C        0      0        2 
  17 chr17_29195779     AAsi    A    G        0      0        2 
  17 chr17_29195779     AKia    A    G        0      0        2 
  17 chr17_29195779     AOna    A    G      0.5      1        2 
  17 chr17_29195779     ASom    A    G        0      0        2 
  17 chr17_29195779     HCab    A    G        0      0        2 
  17 chr17_29195779     HPrz    A    G        0      0        2 
  17 chr17_29195779     ZBoe    A    G        0      0        2 
  17 chr17_29195779     ZGre    A    G        0      0        2 
  17 chr17_29195779     ZHar    A    G        0      0        2 
  17 chr17_29195779   Sample    A    G        0      0        2 
  17 chr17_29198393     AAsi    A    G        0      0        2 
  17 chr17_29198393     AKia    A    G        1      2        2 
  17 chr17_29198393     AOna    A    G        0      0        2 
  17 chr17_29198393     ASom    A    G        0      0        2 
  17 chr17_29198393     HCab    A    G        0      0        2 
  17 chr17_29198393     HPrz    A    G        0      0        2 
  17 chr17_29198393     ZBoe    A    G        0      0        2 
  17 chr17_29198393     ZGre    A    G        0      0        2 
  17 chr17_29198393     ZHar    A    G        0      0        2 
  17 chr17_29198393   Sample    A    G        0      0        2 
  17 chr17_29199760     AAsi    T    C        1      2        2 
  17 chr17_29199760     AKia    T    C        0      0        2 
  17 chr17_29199760     AOna    T    C        0      0        2 
  17 chr17_29199760     ASom    T    C        1      2        2 
  17 chr17_29199760     HCab    T    C        0      0        2 
  17 chr17_29199760     HPrz    T    C        0      0        2 
  17 chr17_29199760     ZBoe    T    C        0      0        2 
  17 chr17_29199760     ZGre    T    C        0      0        2 
  17 chr17_29199760     ZHar    T    C        0      0        2 
  17 chr17_29199760   Sample    T    C        0      0        2 
  17 chr17_29204820     AAsi    A    G        0      0        2 
  17 chr17_29204820     AKia    A    G        0      0        2 
  17 chr17_29204820     AOna    A    G        0      0        2 
  17 chr17_29204820     ASom    A    G        0      0        2 
  17 chr17_29204820     HCab    A    G        0      0        2 
  17 chr17_29204820     HPrz    A    G        0      0        2 
  17 chr17_29204820     ZBoe    A    G      0.5      1        2 
  17 chr17_29204820     ZGre    A    G        1      2        2 
  17 chr17_29204820     ZHar    A    G        0      0        2 
  17 chr17_29204820   Sample    A    G        0      0        2 
  17 chr17_29208821     AAsi    A    G        1      2        2 
  17 chr17_29208821     AKia    A    G        1      2        2 
  17 chr17_29208821     AOna    A    G        1      2        2 
  17 chr17_29208821     ASom    A    G        0      0        2 
  17 chr17_29208821     HCab    A    G        0      0        2 
  17 chr17_29208821     HPrz    A    G        0      0        2 
  17 chr17_29208821     ZBoe    A    G        1      2        2 
  17 chr17_29208821     ZGre    A    G        0      0        2 
  17 chr17_29208821     ZHar    A    G        1      2        2 
  17 chr17_29208821   Sample    A    G        0      0        2 
  17 chr17_29211661     AAsi    A    T        0      0        2 
  17 chr17_29211661     AKia    A    T        0      0        2 
  17 chr17_29211661     AOna    A    T        0      0        2 
  17 chr17_29211661     ASom    A    T        0      0        2 
  17 chr17_29211661     HCab    A    T        1      2        2 
  17 chr17_29211661     HPrz    A    T        1      2        2 
  17 chr17_29211661     ZBoe    A    T        0      0        2 
  17 chr17_29211661     ZGre    A    T        0      0        2 
  17 chr17_29211661     ZHar    A    T        0      0        2 
  17 chr17_29211661   Sample    A    T        1      2        2 
  17 chr17_29213473     AAsi    T    C        0      0        2 
  17 chr17_29213473     AKia    T    C        0      0        2 
  17 chr17_29213473     AOna    T    C        0      0        2 
  17 chr17_29213473     ASom    T    C        0      0        2 
  17 chr17_29213473     HCab    T    C        0      0        2 
  17 chr17_29213473     HPrz    T    C      0.5      1        2 
  17 chr17_29213473     ZBoe    T    C        0      0        2 
  17 chr17_29213473     ZGre    T    C        0      0        2 
  17 chr17_29213473     ZHar    T    C        0      0        2 
  17 chr17_29213473   Sample    T    C        0      0        2 
  17 chr17_29217183     AAsi    C    G        0      0        2 
  17 chr17_29217183     AKia    C    G        0      0        2 
  17 chr17_29217183     AOna    C    G        0      0        2 
  17 chr17_29217183     ASom    C    G        0      0        2 
  17 chr17_29217183     HCab    C    G        1      2        2 
  17 chr17_29217183     HPrz    C    G        1      2        2 
  17 chr17_29217183     ZBoe    C    G        0      0        2 
  17 chr17_29217183     ZGre    C    G        0      0        2 
  17 chr17_29217183     ZHar    C    G        0      0        2 
  17 chr17_29217183   Sample    C    G        1      2        2 
  17 chr17_29219035     AAsi    A    T        0      0        2 
  17 chr17_29219035     AKia    A    T        0      0        2 
  17 chr17_29219035     AOna    A    T        0      0        2 
  17 chr17_29219035     ASom    A    T        0      0        2 
  17 chr17_29219035     HCab    A    T        1      2        2 
  17 chr17_29219035     HPrz    A    T        1      2        2 
  17 chr17_29219035     ZBoe    A    T        0      0        2 
  17 chr17_29219035     ZGre    A    T        0      0        2 
  17 chr17_29219035     ZHar    A    T        0      0        2 
  17 chr17_29219035   Sample    A    T        1      2        2 
  17 chr17_29219167     AAsi    A    C        0      0        2 
  17 chr17_29219167     AKia    A    C        0      0        2 
  17 chr17_29219167     AOna    A    C        0      0        2 
  17 chr17_29219167     ASom    A    C        0      0        2 
  17 chr17_29219167     HCab    A    C        0      0        2 
  17 chr17_29219167     HPrz    A    C        0      0        2 
  17 chr17_29219167     ZBoe    A    C        0      0        2 
  17 chr17_29219167     ZGre    A    C        0      0        2 
  17 chr17_29219167     ZHar    A    C        1      2        2 
  17 chr17_29219167   Sample    A    C        0      0        2 
  17 chr17_29219596     AAsi    G    A        0      0        2 
  17 chr17_29219596     AKia    G    A      0.5      1        2 
  17 chr17_29219596     AOna    G    A        0      0        2 
  17 chr17_29219596     ASom    G    A        0      0        2 
  17 chr17_29219596     HCab    G    A        0      0        2 
  17 chr17_29219596     HPrz    G    A        0      0        2 
  17 chr17_29219596     ZBoe    G    A        0      0        2 
  17 chr17_29219596     ZGre    G    A        0      0        2 
  17 chr17_29219596     ZHar    G    A        0      0        2 
  17 chr17_29219596   Sample    G    A        0      0        2 
  17 chr17_29220344     AAsi    T    C        0      0        2 
  17 chr17_29220344     AKia    T    C        1      2        2 
  17 chr17_29220344     AOna    T    C      0.5      1        2 
  17 chr17_29220344     ASom    T    C        0      0        2 
  17 chr17_29220344     HCab    T    C        0      0        2 
  17 chr17_29220344     HPrz    T    C        0      0        2 
  17 chr17_29220344     ZBoe    T    C        0      0        2 
  17 chr17_29220344     ZGre    T    C        0      0        2 
  17 chr17_29220344     ZHar    T    C        0      0        2 
  17 chr17_29220344   Sample    T    C        0      0        2 
  17 chr17_29224975     AAsi    G    A        0      0        2 
  17 chr17_29224975     AKia    G    A        0      0        2 
  17 chr17_29224975     AOna    G    A        0      0        2 
  17 chr17_29224975     ASom    G    A        0      0        2 
  17 chr17_29224975     HCab    G    A        1      2        2 
  17 chr17_29224975     HPrz    G    A        1      2        2 
  17 chr17_29224975     ZBoe    G    A        0      0        2 
  17 chr17_29224975     ZGre    G    A        0      0        2 
  17 chr17_29224975     ZHar    G    A        0      0        2 
  17 chr17_29224975   Sample    G    A        1      2        2 
  17 chr17_29237252     AAsi    A    G        0      0        2 
  17 chr17_29237252     AKia    A    G        0      0        2 
  17 chr17_29237252     AOna    A    G        0      0        2 
  17 chr17_29237252     ASom    A    G        0      0        2 
  17 chr17_29237252     HCab    A    G        0      0        2 
  17 chr17_29237252     HPrz    A    G      0.5      1        2 
  17 chr17_29237252     ZBoe    A    G        0      0        2 
  17 chr17_29237252     ZGre    A    G        0      0        2 
  17 chr17_29237252     ZHar    A    G        0      0        2 
  17 chr17_29237252   Sample    A    G        0      0        2 
  17 chr17_29237819     AAsi    C    T        0      0        2 
  17 chr17_29237819     AKia    C    T        0      0        2 
  17 chr17_29237819     AOna    C    T        0      0        2 
  17 chr17_29237819     ASom    C    T        0      0        2 
  17 chr17_29237819     HCab    C    T        0      0        2 
  17 chr17_29237819     HPrz    C    T        0      0        2 
  17 chr17_29237819     ZBoe    C    T      0.5      1        2 
  17 chr17_29237819     ZGre    C    T        0      0        2 
  17 chr17_29237819     ZHar    C    T        0      0        2 
  17 chr17_29237819   Sample    C    T        0      0        2 
  17 chr17_29237943     AAsi    A    G        1      2        2 
  17 chr17_29237943     AKia    A    G        0      0        2 
  17 chr17_29237943     AOna    A    G        0      0        2 
  17 chr17_29237943     ASom    A    G        1      2        2 
  17 chr17_29237943     HCab    A    G        0      0        2 
  17 chr17_29237943     HPrz    A    G        0      0        2 
  17 chr17_29237943     ZBoe    A    G        0      0        2 
  17 chr17_29237943     ZGre    A    G        0      0        2 
  17 chr17_29237943     ZHar    A    G        0      0        2 
  17 chr17_29237943   Sample    A    G        0      0        2 
  17 chr17_29247896     AAsi    A    G        0      0        2 
  17 chr17_29247896     AKia    A    G        0      0        2 
  17 chr17_29247896     AOna    A    G        0      0        2 
  17 chr17_29247896     ASom    A    G        0      0        2 
  17 chr17_29247896     HCab    A    G        0      0        2 
  17 chr17_29247896     HPrz    A    G        0      0        2 
  17 chr17_29247896     ZBoe    A    G      0.5      1        2 
  17 chr17_29247896     ZGre    A    G        0      0        2 
  17 chr17_29247896     ZHar    A    G        0      0        2 
  17 chr17_29247896   Sample    A    G        0      0        2 
  17 chr17_29249985     AAsi    C    A        0      0        2 
  17 chr17_29249985     AKia    C    A        0      0        2 
  17 chr17_29249985     AOna    C    A        0      0        2 
  17 chr17_29249985     ASom    C    A        0      0        2 
  17 chr17_29249985     HCab    C    A        1      2        2 
  17 chr17_29249985     HPrz    C    A        1      2        2 
  17 chr17_29249985     ZBoe    C    A        0      0        2 
  17 chr17_29249985     ZGre    C    A        0      0        2 
  17 chr17_29249985     ZHar    C    A        0      0        2 
  17 chr17_29249985   Sample    C    A        1      2        2 
  17 chr17_29250840     AAsi    G    A        0      0        2 
  17 chr17_29250840     AKia    G    A        1      2        2 
  17 chr17_29250840     AOna    G    A        1      2        2 
  17 chr17_29250840     ASom    G    A        0      0        2 
  17 chr17_29250840     HCab    G    A        0      0        2 
  17 chr17_29250840     HPrz    G    A        0      0        2 
  17 chr17_29250840     ZBoe    G    A        0      0        2 
  17 chr17_29250840     ZGre    G    A        0      0        2 
  17 chr17_29250840     ZHar    G    A        0      0        2 
  17 chr17_29250840   Sample    G    A        0      0        2 
  17 chr17_29258765     AAsi    A    T        0      0        2 
  17 chr17_29258765     AKia    A    T        0      0        2 
  17 chr17_29258765     AOna    A    T        0      0        2 
  17 chr17_29258765     ASom    A    T        0      0        2 
  17 chr17_29258765     HCab    A    T        1      2        2 
  17 chr17_29258765     HPrz    A    T        1      2        2 
  17 chr17_29258765     ZBoe    A    T        0      0        2 
  17 chr17_29258765     ZGre    A    T        0      0        2 
  17 chr17_29258765     ZHar    A    T        0      0        2 
  17 chr17_29258765   Sample    A    T        1      2        2 
  17 chr17_29260649     AAsi    T    C        0      0        2 
  17 chr17_29260649     AKia    T    C        0      0        2 
  17 chr17_29260649     AOna    T    C        0      0        2 
  17 chr17_29260649     ASom    T    C        0      0        2 
  17 chr17_29260649     HCab    T    C        0      0        2 
  17 chr17_29260649     HPrz    T    C      0.5      1        2 
  17 chr17_29260649     ZBoe    T    C        0      0        2 
  17 chr17_29260649     ZGre    T    C        0      0        2 
  17 chr17_29260649     ZHar    T    C        0      0        2 
  17 chr17_29260649   Sample    T    C        0      0        2 
  17 chr17_29263309     AAsi    T    C        0      0        2 
  17 chr17_29263309     AKia    T    C        0      0        2 
  17 chr17_29263309     AOna    T    C        0      0        2 
  17 chr17_29263309     ASom    T    C        0      0        2 
  17 chr17_29263309     HCab    T    C        0      0        2 
  17 chr17_29263309     HPrz    T    C        0      0        2 
  17 chr17_29263309     ZBoe    T    C        0      0        2 
  17 chr17_29263309     ZGre    T    C        0      0        2 
  17 chr17_29263309     ZHar    T    C      0.5      1        2 
  17 chr17_29263309   Sample    T    C        0      0        2 
  17 chr17_29263820     AAsi    A    G        0      0        2 
  17 chr17_29263820     AKia    A    G        0      0        2 
  17 chr17_29263820     AOna    A    G        0      0        2 
  17 chr17_29263820     ASom    A    G        1      2        2 
  17 chr17_29263820     HCab    A    G        0      0        2 
  17 chr17_29263820     HPrz    A    G        0      0        2 
  17 chr17_29263820     ZBoe    A    G        0      0        2 
  17 chr17_29263820     ZGre    A    G        0      0        2 
  17 chr17_29263820     ZHar    A    G        0      0        2 
  17 chr17_29263820   Sample    A    G        0      0        2 
  17 chr17_29280796     AAsi    T    C        1      2        2 
  17 chr17_29280796     AKia    T    C        0      0        2 
  17 chr17_29280796     AOna    T    C        0      0        2 
  17 chr17_29280796     ASom    T    C        0      0        2 
  17 chr17_29280796     HCab    T    C        0      0        2 
  17 chr17_29280796     HPrz    T    C        0      0        2 
  17 chr17_29280796     ZBoe    T    C        0      0        2 
  17 chr17_29280796     ZGre    T    C        0      0        2 
  17 chr17_29280796     ZHar    T    C        0      0        2 
  17 chr17_29280796   Sample    T    C        0      0        2 
  17 chr17_29286079     AAsi    A    G        0      0        2 
  17 chr17_29286079     AKia    A    G        0      0        2 
  17 chr17_29286079     AOna    A    G        0      0        2 
  17 chr17_29286079     ASom    A    G        0      0        2 
  17 chr17_29286079     HCab    A    G        0      0        2 
  17 chr17_29286079     HPrz    A    G      0.5      1        2 
  17 chr17_29286079     ZBoe    A    G        0      0        2 
  17 chr17_29286079     ZGre    A    G        0      0        2 
  17 chr17_29286079     ZHar    A    G        0      0        2 
  17 chr17_29286079   Sample    A    G        0      0        2 
  17 chr17_29287168     AAsi    A    G        0      0        2 
  17 chr17_29287168     AKia    A    G        0      0        2 
  17 chr17_29287168     AOna    A    G        0      0        2 
  17 chr17_29287168     ASom    A    G        0      0        2 
  17 chr17_29287168     HCab    A    G        1      2        2 
  17 chr17_29287168     HPrz    A    G      0.5      1        2 
  17 chr17_29287168     ZBoe    A    G        0      0        2 
  17 chr17_29287168     ZGre    A    G        0      0        2 
  17 chr17_29287168     ZHar    A    G        0      0        2 
  17 chr17_29287168   Sample    A    G        0      0        2 
  17 chr17_29290999     AAsi    T    C        0      0        2 
  17 chr17_29290999     AKia    T    C        0      0        2 
  17 chr17_29290999     AOna    T    C        0      0        2 
  17 chr17_29290999     ASom    T    C        0      0        2 
  17 chr17_29290999     HCab    T    C        0      0        2 
  17 chr17_29290999     HPrz    T    C        0      0        2 
  17 chr17_29290999     ZBoe    T    C      0.5      1        2 
  17 chr17_29290999     ZGre    T    C        0      0        2 
  17 chr17_29290999     ZHar    T    C        0      0        2 
  17 chr17_29290999   Sample    T    C        0      0        2 
  17 chr17_29295582     AAsi    A    G        0      0        2 
  17 chr17_29295582     AKia    A    G        0      0        2 
  17 chr17_29295582     AOna    A    G      0.5      1        2 
  17 chr17_29295582     ASom    A    G        0      0        2 
  17 chr17_29295582     HCab    A    G        0      0        2 
  17 chr17_29295582     HPrz    A    G        0      0        2 
  17 chr17_29295582     ZBoe    A    G        0      0        2 
  17 chr17_29295582     ZGre    A    G        0      0        2 
  17 chr17_29295582     ZHar    A    G        0      0        2 
  17 chr17_29295582   Sample    A    G        0      0        2 
  17 chr17_29299334     AAsi    T    C        0      0        2 
  17 chr17_29299334     AKia    T    C        0      0        2 
  17 chr17_29299334     AOna    T    C        1      2        2 
  17 chr17_29299334     ASom    T    C        0      0        2 
  17 chr17_29299334     HCab    T    C        0      0        2 
  17 chr17_29299334     HPrz    T    C        0      0        2 
  17 chr17_29299334     ZBoe    T    C        0      0        2 
  17 chr17_29299334     ZGre    T    C        0      0        2 
  17 chr17_29299334     ZHar    T    C        0      0        2 
  17 chr17_29299334   Sample    T    C        0      0        2 
  17 chr17_29299547     AAsi    T    C        0      0        2 
  17 chr17_29299547     AKia    T    C        1      2        2 
  17 chr17_29299547     AOna    T    C        0      0        2 
  17 chr17_29299547     ASom    T    C        0      0        2 
  17 chr17_29299547     HCab    T    C        0      0        2 
  17 chr17_29299547     HPrz    T    C        0      0        2 
  17 chr17_29299547     ZBoe    T    C        0      0        2 
  17 chr17_29299547     ZGre    T    C        0      0        2 
  17 chr17_29299547     ZHar    T    C        0      0        2 
  17 chr17_29299547   Sample    T    C        0      0        2 
  17 chr17_29303222     AAsi    A    G        0      0        2 
  17 chr17_29303222     AKia    A    G        0      0        2 
  17 chr17_29303222     AOna    A    G        0      0        2 
  17 chr17_29303222     ASom    A    G        0      0        2 
  17 chr17_29303222     HCab    A    G        1      2        2 
  17 chr17_29303222     HPrz    A    G        1      2        2 
  17 chr17_29303222     ZBoe    A    G        0      0        2 
  17 chr17_29303222     ZGre    A    G        0      0        2 
  17 chr17_29303222     ZHar    A    G        0      0        2 
  17 chr17_29303222   Sample    A    G        1      2        2 
  17 chr17_29305463     AAsi    G    T        0      0        2 
  17 chr17_29305463     AKia    G    T        0      0        2 
  17 chr17_29305463     AOna    G    T        0      0        2 
  17 chr17_29305463     ASom    G    T        0      0        2 
  17 chr17_29305463     HCab    G    T        0      0        2 
  17 chr17_29305463     HPrz    G    T        0      0        2 
  17 chr17_29305463     ZBoe    G    T        0      0        2 
  17 chr17_29305463     ZGre    G    T        1      2        2 
  17 chr17_29305463     ZHar    G    T        0      0        2 
  17 chr17_29305463   Sample    G    T        0      0        2 
  17 chr17_29308219     AAsi    C    T        0      0        2 
  17 chr17_29308219     AKia    C    T        0      0        2 
  17 chr17_29308219     AOna    C    T        0      0        2 
  17 chr17_29308219     ASom    C    T        0      0        2 
  17 chr17_29308219     HCab    C    T        1      2        2 
  17 chr17_29308219     HPrz    C    T        1      2        2 
  17 chr17_29308219     ZBoe    C    T        0      0        2 
  17 chr17_29308219     ZGre    C    T        0      0        2 
  17 chr17_29308219     ZHar    C    T        0      0        2 
  17 chr17_29308219   Sample    C    T        1      2        2 
  17 chr17_29309762     AAsi    C    T        0      0        2 
  17 chr17_29309762     AKia    C    T        0      0        2 
  17 chr17_29309762     AOna    C    T        0      0        2 
  17 chr17_29309762     ASom    C    T        0      0        2 
  17 chr17_29309762     HCab    C    T      0.5      1        2 
  17 chr17_29309762     HPrz    C    T        0      0        2 
  17 chr17_29309762     ZBoe    C    T        0      0        2 
  17 chr17_29309762     ZGre    C    T        0      0        2 
  17 chr17_29309762     ZHar    C    T        0      0        2 
  17 chr17_29309762   Sample    C    T        0      0        2 
  17 chr17_29310995     AAsi    A    C        0      0        2 
  17 chr17_29310995     AKia    A    C        0      0        2 
  17 chr17_29310995     AOna    A    C        0      0        2 
  17 chr17_29310995     ASom    A    C        0      0        2 
  17 chr17_29310995     HCab    A    C      0.5      1        2 
  17 chr17_29310995     HPrz    A    C        0      0        2 
  17 chr17_29310995     ZBoe    A    C        0      0        2 
  17 chr17_29310995     ZGre    A    C        0      0        2 
  17 chr17_29310995     ZHar    A    C        0      0        2 
  17 chr17_29310995   Sample    A    C        0      0        2 
  17 chr17_29319306     AAsi    A    G        0      0        2 
  17 chr17_29319306     AKia    A    G        0      0        2 
  17 chr17_29319306     AOna    A    G        0      0        2 
  17 chr17_29319306     ASom    A    G        1      2        2 
  17 chr17_29319306     HCab    A    G        0      0        2 
  17 chr17_29319306     HPrz    A    G        0      0        2 
  17 chr17_29319306     ZBoe    A    G        0      0        2 
  17 chr17_29319306     ZGre    A    G        0      0        2 
  17 chr17_29319306     ZHar    A    G        0      0        2 
  17 chr17_29319306   Sample    A    G        0      0        2 
  17 chr17_29327452     AAsi    T    C        0      0        2 
  17 chr17_29327452     AKia    T    C        0      0        2 
  17 chr17_29327452     AOna    T    C        0      0        2 
  17 chr17_29327452     ASom    T    C        0      0        2 
  17 chr17_29327452     HCab    T    C        0      0        2 
  17 chr17_29327452     HPrz    T    C        0      0        2 
  17 chr17_29327452     ZBoe    T    C        0      0        2 
  17 chr17_29327452     ZGre    T    C        0      0        2 
  17 chr17_29327452     ZHar    T    C      0.5      1        2 
  17 chr17_29327452   Sample    T    C        0      0        2 
  17 chr17_29334611     AAsi    C    A        0      0        2 
  17 chr17_29334611     AKia    C    A        0      0        2 
  17 chr17_29334611     AOna    C    A        0      0        2 
  17 chr17_29334611     ASom    C    A        0      0        2 
  17 chr17_29334611     HCab    C    A        1      2        2 
  17 chr17_29334611     HPrz    C    A        1      2        2 
  17 chr17_29334611     ZBoe    C    A        0      0        2 
  17 chr17_29334611     ZGre    C    A        0      0        2 
  17 chr17_29334611     ZHar    C    A        0      0        2 
  17 chr17_29334611   Sample    C    A        1      2        2 
  17 chr17_29335876     AAsi    A    G        1      2        2 
  17 chr17_29335876     AKia    A    G        0      0        2 
  17 chr17_29335876     AOna    A    G        1      2        2 
  17 chr17_29335876     ASom    A    G        1      2        2 
  17 chr17_29335876     HCab    A    G        0      0        2 
  17 chr17_29335876     HPrz    A    G        0      0        2 
  17 chr17_29335876     ZBoe    A    G        0      0        2 
  17 chr17_29335876     ZGre    A    G        0      0        2 
  17 chr17_29335876     ZHar    A    G        0      0        2 
  17 chr17_29335876   Sample    A    G        0      0        2 
  17 chr17_29339664     AAsi    T    C        0      0        2 
  17 chr17_29339664     AKia    T    C        0      0        2 
  17 chr17_29339664     AOna    T    C        0      0        2 
  17 chr17_29339664     ASom    T    C        0      0        2 
  17 chr17_29339664     HCab    T    C        1      2        2 
  17 chr17_29339664     HPrz    T    C        1      2        2 
  17 chr17_29339664     ZBoe    T    C        0      0        2 
  17 chr17_29339664     ZGre    T    C        0      0        2 
  17 chr17_29339664     ZHar    T    C        0      0        2 
  17 chr17_29339664   Sample    T    C        1      2        2 
  17 chr17_29340698     AAsi    C    A        0      0        2 
  17 chr17_29340698     AKia    C    A        0      0        2 
  17 chr17_29340698     AOna    C    A        0      0        2 
  17 chr17_29340698     ASom    C    A        0      0        2 
  17 chr17_29340698     HCab    C    A        1      2        2 
  17 chr17_29340698     HPrz    C    A        1      2        2 
  17 chr17_29340698     ZBoe    C    A        0      0        2 
  17 chr17_29340698     ZGre    C    A        0      0        2 
  17 chr17_29340698     ZHar    C    A        0      0        2 
  17 chr17_29340698   Sample    C    A        1      2        2 
  17 chr17_29341531     AAsi    C    T        0      0        2 
  17 chr17_29341531     AKia    C    T        0      0        2 
  17 chr17_29341531     AOna    C    T        0      0        2 
  17 chr17_29341531     ASom    C    T        0      0        2 
  17 chr17_29341531     HCab    C    T        1      2        2 
  17 chr17_29341531     HPrz    C    T        1      2        2 
  17 chr17_29341531     ZBoe    C    T        0      0        2 
  17 chr17_29341531     ZGre    C    T        0      0        2 
  17 chr17_29341531     ZHar    C    T        0      0        2 
  17 chr17_29341531   Sample    C    T        1      2        2 
  17 chr17_29343004     AAsi    C    T        0      0        2 
  17 chr17_29343004     AKia    C    T        0      0        2 
  17 chr17_29343004     AOna    C    T        0      0        2 
  17 chr17_29343004     ASom    C    T        0      0        2 
  17 chr17_29343004     HCab    C    T        1      2        2 
  17 chr17_29343004     HPrz    C    T        1      2        2 
  17 chr17_29343004     ZBoe    C    T        0      0        2 
  17 chr17_29343004     ZGre    C    T        0      0        2 
  17 chr17_29343004     ZHar    C    T        0      0        2 
  17 chr17_29343004   Sample    C    T        1      2        2 
  17 chr17_29346407     AAsi    A    G        0      0        2 
  17 chr17_29346407     AKia    A    G        0      0        2 
  17 chr17_29346407     AOna    A    G        0      0        2 
  17 chr17_29346407     ASom    A    G        0      0        2 
  17 chr17_29346407     HCab    A    G        0      0        2 
  17 chr17_29346407     HPrz    A    G        0      0        2 
  17 chr17_29346407     ZBoe    A    G      0.5      1        2 
  17 chr17_29346407     ZGre    A    G        0      0        2 
  17 chr17_29346407     ZHar    A    G        0      0        2 
  17 chr17_29346407   Sample    A    G        0      0        2 
  17 chr17_29347825     AAsi    T    C        0      0        2 
  17 chr17_29347825     AKia    T    C        0      0        2 
  17 chr17_29347825     AOna    T    C        0      0        2 
  17 chr17_29347825     ASom    T    C        0      0        2 
  17 chr17_29347825     HCab    T    C        0      0        2 
  17 chr17_29347825     HPrz    T    C        0      0        2 
  17 chr17_29347825     ZBoe    T    C      0.5      1        2 
  17 chr17_29347825     ZGre    T    C        0      0        2 
  17 chr17_29347825     ZHar    T    C        0      0        2 
  17 chr17_29347825   Sample    T    C        0      0        2 
  17 chr17_29352423     AAsi    T    G        0      0        2 
  17 chr17_29352423     AKia    T    G        0      0        2 
  17 chr17_29352423     AOna    T    G        0      0        2 
  17 chr17_29352423     ASom    T    G        0      0        2 
  17 chr17_29352423     HCab    T    G        0      0        2 
  17 chr17_29352423     HPrz    T    G      0.5      1        2 
  17 chr17_29352423     ZBoe    T    G        0      0        2 
  17 chr17_29352423     ZGre    T    G        0      0        2 
  17 chr17_29352423     ZHar    T    G        0      0        2 
  17 chr17_29352423   Sample    T    G        0      0        2 
  17 chr17_29353625     AAsi    T    C        0      0        2 
  17 chr17_29353625     AKia    T    C        0      0        2 
  17 chr17_29353625     AOna    T    C        0      0        2 
  17 chr17_29353625     ASom    T    C        0      0        2 
  17 chr17_29353625     HCab    T    C        0      0        2 
  17 chr17_29353625     HPrz    T    C        0      0        2 
  17 chr17_29353625     ZBoe    T    C        0      0        2 
  17 chr17_29353625     ZGre    T    C        0      0        2 
  17 chr17_29353625     ZHar    T    C        1      2        2 
  17 chr17_29353625   Sample    T    C        0      0        2 
  17 chr17_29357604     AAsi    G    A        0      0        2 
  17 chr17_29357604     AKia    G    A        0      0        2 
  17 chr17_29357604     AOna    G    A        0      0        2 
  17 chr17_29357604     ASom    G    A        0      0        2 
  17 chr17_29357604     HCab    G    A        0      0        2 
  17 chr17_29357604     HPrz    G    A      0.5      1        2 
  17 chr17_29357604     ZBoe    G    A        0      0        2 
  17 chr17_29357604     ZGre    G    A        0      0        2 
  17 chr17_29357604     ZHar    G    A        0      0        2 
  17 chr17_29357604   Sample    G    A        0      0        2 
  17 chr17_29357856     AAsi    C    A        1      2        2 
  17 chr17_29357856     AKia    C    A        0      0        2 
  17 chr17_29357856     AOna    C    A        0      0        2 
  17 chr17_29357856     ASom    C    A        1      2        2 
  17 chr17_29357856     HCab    C    A        0      0        2 
  17 chr17_29357856     HPrz    C    A        0      0        2 
  17 chr17_29357856     ZBoe    C    A        0      0        2 
  17 chr17_29357856     ZGre    C    A        0      0        2 
  17 chr17_29357856     ZHar    C    A        0      0        2 
  17 chr17_29357856   Sample    C    A        0      0        2 
  17 chr17_29359210     AAsi    G    A        0      0        2 
  17 chr17_29359210     AKia    G    A        0      0        2 
  17 chr17_29359210     AOna    G    A      0.5      1        2 
  17 chr17_29359210     ASom    G    A        0      0        2 
  17 chr17_29359210     HCab    G    A        0      0        2 
  17 chr17_29359210     HPrz    G    A        0      0        2 
  17 chr17_29359210     ZBoe    G    A        0      0        2 
  17 chr17_29359210     ZGre    G    A        0      0        2 
  17 chr17_29359210     ZHar    G    A        0      0        2 
  17 chr17_29359210   Sample    G    A        0      0        2 
  17 chr17_29361816     AAsi    A    T        0      0        2 
  17 chr17_29361816     AKia    A    T        0      0        2 
  17 chr17_29361816     AOna    A    T        0      0        2 
  17 chr17_29361816     ASom    A    T        0      0        2 
  17 chr17_29361816     HCab    A    T        0      0        2 
  17 chr17_29361816     HPrz    A    T        0      0        2 
  17 chr17_29361816     ZBoe    A    T      0.5      1        2 
  17 chr17_29361816     ZGre    A    T        0      0        2 
  17 chr17_29361816     ZHar    A    T        0      0        2 
  17 chr17_29361816   Sample    A    T        0      0        2 
  17 chr17_29362425     AAsi    T    C        0      0        2 
  17 chr17_29362425     AKia    T    C        0      0        2 
  17 chr17_29362425     AOna    T    C        0      0        2 
  17 chr17_29362425     ASom    T    C        0      0        2 
  17 chr17_29362425     HCab    T    C      0.5      1        2 
  17 chr17_29362425     HPrz    T    C        1      2        2 
  17 chr17_29362425     ZBoe    T    C        0      0        2 
  17 chr17_29362425     ZGre    T    C        0      0        2 
  17 chr17_29362425     ZHar    T    C        0      0        2 
  17 chr17_29362425   Sample    T    C        1      2        2 
  17 chr17_29362700     AAsi    G    A        1      2        2 
  17 chr17_29362700     AKia    G    A        0      0        2 
  17 chr17_29362700     AOna    G    A        0      0        2 
  17 chr17_29362700     ASom    G    A        1      2        2 
  17 chr17_29362700     HCab    G    A        0      0        2 
  17 chr17_29362700     HPrz    G    A        0      0        2 
  17 chr17_29362700     ZBoe    G    A        0      0        2 
  17 chr17_29362700     ZGre    G    A        0      0        2 
  17 chr17_29362700     ZHar    G    A        0      0        2 
  17 chr17_29362700   Sample    G    A        0      0        2 
  17 chr17_29363028     AAsi    T    C        0      0        2 
  17 chr17_29363028     AKia    T    C        1      2        2 
  17 chr17_29363028     AOna    T    C        0      0        2 
  17 chr17_29363028     ASom    T    C        0      0        2 
  17 chr17_29363028     HCab    T    C        0      0        2 
  17 chr17_29363028     HPrz    T    C        0      0        2 
  17 chr17_29363028     ZBoe    T    C        0      0        2 
  17 chr17_29363028     ZGre    T    C        0      0        2 
  17 chr17_29363028     ZHar    T    C        0      0        2 
  17 chr17_29363028   Sample    T    C        0      0        2 
  17 chr17_29363920     AAsi    G    A        0      0        2 
  17 chr17_29363920     AKia    G    A        0      0        2 
  17 chr17_29363920     AOna    G    A        0      0        2 
  17 chr17_29363920     ASom    G    A        0      0        2 
  17 chr17_29363920     HCab    G    A      0.5      1        2 
  17 chr17_29363920     HPrz    G    A        0      0        2 
  17 chr17_29363920     ZBoe    G    A        0      0        2 
  17 chr17_29363920     ZGre    G    A        0      0        2 
  17 chr17_29363920     ZHar    G    A        0      0        2 
  17 chr17_29363920   Sample    G    A        1      2        2 
  17 chr17_29364544     AAsi    A    G        0      0        2 
  17 chr17_29364544     AKia    A    G        0      0        2 
  17 chr17_29364544     AOna    A    G        0      0        2 
  17 chr17_29364544     ASom    A    G        0      0        2 
  17 chr17_29364544     HCab    A    G      0.5      1        2 
  17 chr17_29364544     HPrz    A    G      0.5      1        2 
  17 chr17_29364544     ZBoe    A    G        0      0        2 
  17 chr17_29364544     ZGre    A    G        0      0        2 
  17 chr17_29364544     ZHar    A    G        0      0        2 
  17 chr17_29364544   Sample    A    G        1      2        2 
  17 chr17_29366574     AAsi    T    C        0      0        2 
  17 chr17_29366574     AKia    T    C        0      0        2 
  17 chr17_29366574     AOna    T    C        0      0        2 
  17 chr17_29366574     ASom    T    C        0      0        2 
  17 chr17_29366574     HCab    T    C        0      0        2 
  17 chr17_29366574     HPrz    T    C      0.5      1        2 
  17 chr17_29366574     ZBoe    T    C        0      0        2 
  17 chr17_29366574     ZGre    T    C        0      0        2 
  17 chr17_29366574     ZHar    T    C        0      0        2 
  17 chr17_29366574   Sample    T    C        0      0        2 
  17 chr17_29368861     AAsi    T    G        0      0        2 
  17 chr17_29368861     AKia    T    G        0      0        2 
  17 chr17_29368861     AOna    T    G        0      0        2 
  17 chr17_29368861     ASom    T    G        0      0        2 
  17 chr17_29368861     HCab    T    G        0      0        2 
  17 chr17_29368861     HPrz    T    G        0      0        2 
  17 chr17_29368861     ZBoe    T    G        0      0        2 
  17 chr17_29368861     ZGre    T    G        1      2        2 
  17 chr17_29368861     ZHar    T    G        0      0        2 
  17 chr17_29368861   Sample    T    G        0      0        2 
  17 chr17_29371000     AAsi    G    A        0      0        2 
  17 chr17_29371000     AKia    G    A        0      0        2 
  17 chr17_29371000     AOna    G    A        0      0        2 
  17 chr17_29371000     ASom    G    A        0      0        2 
  17 chr17_29371000     HCab    G    A        0      0        2 
  17 chr17_29371000     HPrz    G    A        0      0        2 
  17 chr17_29371000     ZBoe    G    A        0      0        2 
  17 chr17_29371000     ZGre    G    A        0      0        2 
  17 chr17_29371000     ZHar    G    A        1      2        2 
  17 chr17_29371000   Sample    G    A        0      0        2 
  17 chr17_29372309     AAsi    T    C        0      0        2 
  17 chr17_29372309     AKia    T    C        0      0        2 
  17 chr17_29372309     AOna    T    C        0      0        2 
  17 chr17_29372309     ASom    T    C        0      0        2 
  17 chr17_29372309     HCab    T    C      0.5      1        2 
  17 chr17_29372309     HPrz    T    C        0      0        2 
  17 chr17_29372309     ZBoe    T    C        0      0        2 
  17 chr17_29372309     ZGre    T    C        0      0        2 
  17 chr17_29372309     ZHar    T    C        0      0        2 
  17 chr17_29372309   Sample    T    C        0      0        2 
  17 chr17_29376840     AAsi    A    C        0      0        2 
  17 chr17_29376840     AKia    A    C        0      0        2 
  17 chr17_29376840     AOna    A    C        0      0        2 
  17 chr17_29376840     ASom    A    C        0      0        2 
  17 chr17_29376840     HCab    A    C      0.5      1        2 
  17 chr17_29376840     HPrz    A    C        0      0        2 
  17 chr17_29376840     ZBoe    A    C        0      0        2 
  17 chr17_29376840     ZGre    A    C        0      0        2 
  17 chr17_29376840     ZHar    A    C        0      0        2 
  17 chr17_29376840   Sample    A    C        0      0        2 
  17 chr17_29379432     AAsi    G    A        0      0        2 
  17 chr17_29379432     AKia    G    A        0      0        2 
  17 chr17_29379432     AOna    G    A        0      0        2 
  17 chr17_29379432     ASom    G    A        0      0        2 
  17 chr17_29379432     HCab    G    A        0      0        2 
  17 chr17_29379432     HPrz    G    A      0.5      1        2 
  17 chr17_29379432     ZBoe    G    A        0      0        2 
  17 chr17_29379432     ZGre    G    A        0      0        2 
  17 chr17_29379432     ZHar    G    A        0      0        2 
  17 chr17_29379432   Sample    G    A        0      0        2 
  17 chr17_29380951     AAsi    T    G        0      0        2 
  17 chr17_29380951     AKia    T    G        0      0        2 
  17 chr17_29380951     AOna    T    G        0      0        2 
  17 chr17_29380951     ASom    T    G        0      0        2 
  17 chr17_29380951     HCab    T    G        0      0        2 
  17 chr17_29380951     HPrz    T    G      0.5      1        2 
  17 chr17_29380951     ZBoe    T    G        0      0        2 
  17 chr17_29380951     ZGre    T    G        0      0        2 
  17 chr17_29380951     ZHar    T    G        0      0        2 
  17 chr17_29380951   Sample    T    G        0      0        2 
  17 chr17_29382091     AAsi    T    G        0      0        2 
  17 chr17_29382091     AKia    T    G        1      2        2 
  17 chr17_29382091     AOna    T    G        1      2        2 
  17 chr17_29382091     ASom    T    G        0      0        2 
  17 chr17_29382091     HCab    T    G        0      0        2 
  17 chr17_29382091     HPrz    T    G        0      0        2 
  17 chr17_29382091     ZBoe    T    G        0      0        2 
  17 chr17_29382091     ZGre    T    G        0      0        2 
  17 chr17_29382091     ZHar    T    G        0      0        2 
  17 chr17_29382091   Sample    T    G        0      0        2 
  17 chr17_29385252     AAsi    A    C        0      0        2 
  17 chr17_29385252     AKia    A    C        0      0        2 
  17 chr17_29385252     AOna    A    C        0      0        2 
  17 chr17_29385252     ASom    A    C        0      0        2 
  17 chr17_29385252     HCab    A    C        0      0        2 
  17 chr17_29385252     HPrz    A    C        0      0        2 
  17 chr17_29385252     ZBoe    A    C        0      0        2 
  17 chr17_29385252     ZGre    A    C        0      0        2 
  17 chr17_29385252     ZHar    A    C      0.5      1        2 
  17 chr17_29385252   Sample    A    C        0      0        2 
  17 chr17_29385273     AAsi    A    G        0      0        2 
  17 chr17_29385273     AKia    A    G        0      0        2 
  17 chr17_29385273     AOna    A    G        0      0        2 
  17 chr17_29385273     ASom    A    G        0      0        2 
  17 chr17_29385273     HCab    A    G      0.5      1        2 
  17 chr17_29385273     HPrz    A    G        0      0        2 
  17 chr17_29385273     ZBoe    A    G        0      0        2 
  17 chr17_29385273     ZGre    A    G        0      0        2 
  17 chr17_29385273     ZHar    A    G        0      0        2 
  17 chr17_29385273   Sample    A    G        1      2        2 
  17 chr17_29385863     AAsi    A    C        0      0        2 
  17 chr17_29385863     AKia    A    C        0      0        2 
  17 chr17_29385863     AOna    A    C        0      0        2 
  17 chr17_29385863     ASom    A    C      0.5      1        2 
  17 chr17_29385863     HCab    A    C        0      0        2 
  17 chr17_29385863     HPrz    A    C        0      0        2 
  17 chr17_29385863     ZBoe    A    C        0      0        2 
  17 chr17_29385863     ZGre    A    C        0      0        2 
  17 chr17_29385863     ZHar    A    C        0      0        2 
  17 chr17_29385863   Sample    A    C        0      0        2 
  17 chr17_29386941     AAsi    C    T        0      0        2 
  17 chr17_29386941     AKia    C    T        0      0        2 
  17 chr17_29386941     AOna    C    T        0      0        2 
  17 chr17_29386941     ASom    C    T        0      0        2 
  17 chr17_29386941     HCab    C    T        0      0        2 
  17 chr17_29386941     HPrz    C    T        0      0        2 
  17 chr17_29386941     ZBoe    C    T        0      0        2 
  17 chr17_29386941     ZGre    C    T        1      2        2 
  17 chr17_29386941     ZHar    C    T        0      0        2 
  17 chr17_29386941   Sample    C    T        0      0        2 
  17 chr17_29388506     AAsi    A    G        0      0        2 
  17 chr17_29388506     AKia    A    G        0      0        2 
  17 chr17_29388506     AOna    A    G        1      2        2 
  17 chr17_29388506     ASom    A    G        0      0        2 
  17 chr17_29388506     HCab    A    G        0      0        2 
  17 chr17_29388506     HPrz    A    G        0      0        2 
  17 chr17_29388506     ZBoe    A    G        1      2        2 
  17 chr17_29388506     ZGre    A    G        1      2        2 
  17 chr17_29388506     ZHar    A    G        1      2        2 
  17 chr17_29388506   Sample    A    G        0      0        2 
  17 chr17_29391281     AAsi    G    A        0      0        2 
  17 chr17_29391281     AKia    G    A        0      0        2 
  17 chr17_29391281     AOna    G    A        0      0        2 
  17 chr17_29391281     ASom    G    A        0      0        2 
  17 chr17_29391281     HCab    G    A        0      0        2 
  17 chr17_29391281     HPrz    G    A        0      0        2 
  17 chr17_29391281     ZBoe    G    A        0      0        2 
  17 chr17_29391281     ZGre    G    A        0      0        2 
  17 chr17_29391281     ZHar    G    A      0.5      1        2 
  17 chr17_29391281   Sample    G    A        0      0        2 
  17 chr17_29392863     AAsi    C    T        0      0        2 
  17 chr17_29392863     AKia    C    T        0      0        2 
  17 chr17_29392863     AOna    C    T        0      0        2 
  17 chr17_29392863     ASom    C    T        0      0        2 
  17 chr17_29392863     HCab    C    T      0.5      1        2 
  17 chr17_29392863     HPrz    C    T        0      0        2 
  17 chr17_29392863     ZBoe    C    T        0      0        2 
  17 chr17_29392863     ZGre    C    T        0      0        2 
  17 chr17_29392863     ZHar    C    T        0      0        2 
  17 chr17_29392863   Sample    C    T        0      0        2 
  17 chr17_29393776     AAsi    T    C        0      0        2 
  17 chr17_29393776     AKia    T    C        0      0        2 
  17 chr17_29393776     AOna    T    C      0.5      1        2 
  17 chr17_29393776     ASom    T    C        0      0        2 
  17 chr17_29393776     HCab    T    C        0      0        2 
  17 chr17_29393776     HPrz    T    C        0      0        2 
  17 chr17_29393776     ZBoe    T    C        0      0        2 
  17 chr17_29393776     ZGre    T    C        0      0        2 
  17 chr17_29393776     ZHar    T    C        0      0        2 
  17 chr17_29393776   Sample    T    C        0      0        2 
  17 chr17_29402527     AAsi    C    A      0.5      1        2 
  17 chr17_29402527     AKia    C    A        0      0        2 
  17 chr17_29402527     AOna    C    A        0      0        2 
  17 chr17_29402527     ASom    C    A        1      2        2 
  17 chr17_29402527     HCab    C    A        0      0        2 
  17 chr17_29402527     HPrz    C    A        0      0        2 
  17 chr17_29402527     ZBoe    C    A        0      0        2 
  17 chr17_29402527     ZGre    C    A        0      0        2 
  17 chr17_29402527     ZHar    C    A        0      0        2 
  17 chr17_29402527   Sample    C    A        0      0        2 
  17 chr17_29404849     AAsi    A    G        0      0        2 
  17 chr17_29404849     AKia    A    G        0      0        2 
  17 chr17_29404849     AOna    A    G        0      0        2 
  17 chr17_29404849     ASom    A    G        0      0        2 
  17 chr17_29404849     HCab    A    G        0      0        2 
  17 chr17_29404849     HPrz    A    G        0      0        2 
  17 chr17_29404849     ZBoe    A    G        0      0        2 
  17 chr17_29404849     ZGre    A    G        1      2        2 
  17 chr17_29404849     ZHar    A    G        0      0        2 
  17 chr17_29404849   Sample    A    G        0      0        2 
  17 chr17_29408979     AAsi    G    A        0      0        2 
  17 chr17_29408979     AKia    G    A        0      0        2 
  17 chr17_29408979     AOna    G    A        0      0        2 
  17 chr17_29408979     ASom    G    A        0      0        2 
  17 chr17_29408979     HCab    G    A      0.5      1        2 
  17 chr17_29408979     HPrz    G    A      0.5      1        2 
  17 chr17_29408979     ZBoe    G    A        0      0        2 
  17 chr17_29408979     ZGre    G    A        0      0        2 
  17 chr17_29408979     ZHar    G    A        0      0        2 
  17 chr17_29408979   Sample    G    A        0      0        2 
  17 chr17_29422117     AAsi    T    C        0      0        2 
  17 chr17_29422117     AKia    T    C        0      0        2 
  17 chr17_29422117     AOna    T    C        0      0        2 
  17 chr17_29422117     ASom    T    C        0      0        2 
  17 chr17_29422117     HCab    T    C      0.5      1        2 
  17 chr17_29422117     HPrz    T    C        0      0        2 
  17 chr17_29422117     ZBoe    T    C        0      0        2 
  17 chr17_29422117     ZGre    T    C        0      0        2 
  17 chr17_29422117     ZHar    T    C        0      0        2 
  17 chr17_29422117   Sample    T    C        0      0        2 
  17 chr17_29430028     AAsi    G    A        0      0        2 
  17 chr17_29430028     AKia    G    A        0      0        2 
  17 chr17_29430028     AOna    G    A        0      0        2 
  17 chr17_29430028     ASom    G    A        0      0        2 
  17 chr17_29430028     HCab    G    A        0      0        2 
  17 chr17_29430028     HPrz    G    A        0      0        2 
  17 chr17_29430028     ZBoe    G    A      0.5      1        2 
  17 chr17_29430028     ZGre    G    A        0      0        2 
  17 chr17_29430028     ZHar    G    A        0      0        2 
  17 chr17_29430028   Sample    G    A        0      0        2 
  17 chr17_29431217     AAsi    G    T        1      2        2 
  17 chr17_29431217     AKia    G    T        0      0        2 
  17 chr17_29431217     AOna    G    T        0      0        2 
  17 chr17_29431217     ASom    G    T        1      2        2 
  17 chr17_29431217     HCab    G    T        0      0        2 
  17 chr17_29431217     HPrz    G    T        0      0        2 
  17 chr17_29431217     ZBoe    G    T        0      0        2 
  17 chr17_29431217     ZGre    G    T        0      0        2 
  17 chr17_29431217     ZHar    G    T        0      0        2 
  17 chr17_29431217   Sample    G    T        0      0        2 
  17 chr17_29437111     AAsi    A    G        0      0        2 
  17 chr17_29437111     AKia    A    G        0      0        2 
  17 chr17_29437111     AOna    A    G        0      0        2 
  17 chr17_29437111     ASom    A    G        0      0        2 
  17 chr17_29437111     HCab    A    G        0      0        2 
  17 chr17_29437111     HPrz    A    G        0      0        2 
  17 chr17_29437111     ZBoe    A    G        1      2        2 
  17 chr17_29437111     ZGre    A    G        0      0        2 
  17 chr17_29437111     ZHar    A    G        0      0        2 
  17 chr17_29437111   Sample    A    G        0      0        2 
  17 chr17_29437860     AAsi    T    C        0      0        2 
  17 chr17_29437860     AKia    T    C        0      0        2 
  17 chr17_29437860     AOna    T    C        0      0        2 
  17 chr17_29437860     ASom    T    C        0      0        2 
  17 chr17_29437860     HCab    T    C        0      0        2 
  17 chr17_29437860     HPrz    T    C      0.5      1        2 
  17 chr17_29437860     ZBoe    T    C        0      0        2 
  17 chr17_29437860     ZGre    T    C        0      0        2 
  17 chr17_29437860     ZHar    T    C        0      0        2 
  17 chr17_29437860   Sample    T    C        0      0        2 
  17 chr17_29440512     AAsi    T    C        0      0        2 
  17 chr17_29440512     AKia    T    C        0      0        2 
  17 chr17_29440512     AOna    T    C        0      0        2 
  17 chr17_29440512     ASom    T    C        0      0        2 
  17 chr17_29440512     HCab    T    C      0.5      1        2 
  17 chr17_29440512     HPrz    T    C      0.5      1        2 
  17 chr17_29440512     ZBoe    T    C        0      0        2 
  17 chr17_29440512     ZGre    T    C        0      0        2 
  17 chr17_29440512     ZHar    T    C        0      0        2 
  17 chr17_29440512   Sample    T    C        1      2        2 
  17 chr17_29442721     AAsi    G    T        0      0        2 
  17 chr17_29442721     AKia    G    T        1      2        2 
  17 chr17_29442721     AOna    G    T        1      2        2 
  17 chr17_29442721     ASom    G    T        0      0        2 
  17 chr17_29442721     HCab    G    T        0      0        2 
  17 chr17_29442721     HPrz    G    T        0      0        2 
  17 chr17_29442721     ZBoe    G    T        0      0        2 
  17 chr17_29442721     ZGre    G    T        0      0        2 
  17 chr17_29442721     ZHar    G    T        0      0        2 
  17 chr17_29442721   Sample    G    T        0      0        2 
  17 chr17_29444004     AAsi    C    T        0      0        2 
  17 chr17_29444004     AKia    C    T        0      0        2 
  17 chr17_29444004     AOna    C    T        0      0        2 
  17 chr17_29444004     ASom    C    T        0      0        2 
  17 chr17_29444004     HCab    C    T        1      2        2 
  17 chr17_29444004     HPrz    C    T        1      2        2 
  17 chr17_29444004     ZBoe    C    T        0      0        2 
  17 chr17_29444004     ZGre    C    T        0      0        2 
  17 chr17_29444004     ZHar    C    T        0      0        2 
  17 chr17_29444004   Sample    C    T        1      2        2 
  17 chr17_29450713     AAsi    T    C        0      0        2 
  17 chr17_29450713     AKia    T    C        1      2        2 
  17 chr17_29450713     AOna    T    C        1      2        2 
  17 chr17_29450713     ASom    T    C        0      0        2 
  17 chr17_29450713     HCab    T    C        0      0        2 
  17 chr17_29450713     HPrz    T    C        0      0        2 
  17 chr17_29450713     ZBoe    T    C        0      0        2 
  17 chr17_29450713     ZGre    T    C        0      0        2 
  17 chr17_29450713     ZHar    T    C        0      0        2 
  17 chr17_29450713   Sample    T    C        0      0        2 
  17 chr17_29457508     AAsi    T    C        0      0        2 
  17 chr17_29457508     AKia    T    C        0      0        2 
  17 chr17_29457508     AOna    T    C        0      0        2 
  17 chr17_29457508     ASom    T    C      0.5      1        2 
  17 chr17_29457508     HCab    T    C        0      0        2 
  17 chr17_29457508     HPrz    T    C        0      0        2 
  17 chr17_29457508     ZBoe    T    C        0      0        2 
  17 chr17_29457508     ZGre    T    C        0      0        2 
  17 chr17_29457508     ZHar    T    C        0      0        2 
  17 chr17_29457508   Sample    T    C        0      0        2 
  17 chr17_29460570     AAsi    G    A        0      0        2 
  17 chr17_29460570     AKia    G    A        0      0        2 
  17 chr17_29460570     AOna    G    A      0.5      1        2 
  17 chr17_29460570     ASom    G    A        0      0        2 
  17 chr17_29460570     HCab    G    A        0      0        2 
  17 chr17_29460570     HPrz    G    A        0      0        2 
  17 chr17_29460570     ZBoe    G    A        0      0        2 
  17 chr17_29460570     ZGre    G    A        0      0        2 
  17 chr17_29460570     ZHar    G    A        0      0        2 
  17 chr17_29460570   Sample    G    A        0      0        2 
  17 chr17_29461463     AAsi    T    C        0      0        2 
  17 chr17_29461463     AKia    T    C        0      0        2 
  17 chr17_29461463     AOna    T    C        0      0        2 
  17 chr17_29461463     ASom    T    C        0      0        2 
  17 chr17_29461463     HCab    T    C        1      2        2 
  17 chr17_29461463     HPrz    T    C        1      2        2 
  17 chr17_29461463     ZBoe    T    C        0      0        2 
  17 chr17_29461463     ZGre    T    C        0      0        2 
  17 chr17_29461463     ZHar    T    C        0      0        2 
  17 chr17_29461463   Sample    T    C        1      2        2 
  17 chr17_29468513     AAsi    T    C        0      0        2 
  17 chr17_29468513     AKia    T    C        0      0        2 
  17 chr17_29468513     AOna    T    C        0      0        2 
  17 chr17_29468513     ASom    T    C        0      0        2 
  17 chr17_29468513     HCab    T    C        1      2        2 
  17 chr17_29468513     HPrz    T    C      0.5      1        2 
  17 chr17_29468513     ZBoe    T    C        0      0        2 
  17 chr17_29468513     ZGre    T    C        0      0        2 
  17 chr17_29468513     ZHar    T    C        0      0        2 
  17 chr17_29468513   Sample    T    C        1      2        2 
  17 chr17_29469413     AAsi    A    G        0      0        2 
  17 chr17_29469413     AKia    A    G        1      2        2 
  17 chr17_29469413     AOna    A    G        1      2        2 
  17 chr17_29469413     ASom    A    G        0      0        2 
  17 chr17_29469413     HCab    A    G        0      0        2 
  17 chr17_29469413     HPrz    A    G        0      0        2 
  17 chr17_29469413     ZBoe    A    G        0      0        2 
  17 chr17_29469413     ZGre    A    G        1      2        2 
  17 chr17_29469413     ZHar    A    G        0      0        2 
  17 chr17_29469413   Sample    A    G        0      0        2 
  17 chr17_29474662     AAsi    C    A        0      0        2 
  17 chr17_29474662     AKia    C    A        0      0        2 
  17 chr17_29474662     AOna    C    A        0      0        2 
  17 chr17_29474662     ASom    C    A        0      0        2 
  17 chr17_29474662     HCab    C    A        1      2        2 
  17 chr17_29474662     HPrz    C    A        0      0        2 
  17 chr17_29474662     ZBoe    C    A        0      0        2 
  17 chr17_29474662     ZGre    C    A        0      0        2 
  17 chr17_29474662     ZHar    C    A        0      0        2 
  17 chr17_29474662   Sample    C    A        1      2        2 
  17 chr17_29474696     AAsi    G    A        0      0        2 
  17 chr17_29474696     AKia    G    A        0      0        2 
  17 chr17_29474696     AOna    G    A        0      0        2 
  17 chr17_29474696     ASom    G    A        0      0        2 
  17 chr17_29474696     HCab    G    A        0      0        2 
  17 chr17_29474696     HPrz    G    A        0      0        2 
  17 chr17_29474696     ZBoe    G    A        0      0        2 
  17 chr17_29474696     ZGre    G    A        0      0        2 
  17 chr17_29474696     ZHar    G    A        1      2        2 
  17 chr17_29474696   Sample    G    A        0      0        2 
  17 chr17_29475122     AAsi    A    G        0      0        2 
  17 chr17_29475122     AKia    A    G        0      0        2 
  17 chr17_29475122     AOna    A    G        0      0        2 
  17 chr17_29475122     ASom    A    G        0      0        2 
  17 chr17_29475122     HCab    A    G        1      2        2 
  17 chr17_29475122     HPrz    A    G        0      0        2 
  17 chr17_29475122     ZBoe    A    G        0      0        2 
  17 chr17_29475122     ZGre    A    G        0      0        2 
  17 chr17_29475122     ZHar    A    G        0      0        2 
  17 chr17_29475122   Sample    A    G        1      2        2 
  17 chr17_29477671     AAsi    A    T        1      2        2 
  17 chr17_29477671     AKia    A    T        0      0        2 
  17 chr17_29477671     AOna    A    T        0      0        2 
  17 chr17_29477671     ASom    A    T        1      2        2 
  17 chr17_29477671     HCab    A    T        0      0        2 
  17 chr17_29477671     HPrz    A    T        0      0        2 
  17 chr17_29477671     ZBoe    A    T        1      2        2 
  17 chr17_29477671     ZGre    A    T        1      2        2 
  17 chr17_29477671     ZHar    A    T        1      2        2 
  17 chr17_29477671   Sample    A    T        0      0        2 
  17 chr17_29478697     AAsi    A    G        1      2        2 
  17 chr17_29478697     AKia    A    G        0      0        2 
  17 chr17_29478697     AOna    A    G        0      0        2 
  17 chr17_29478697     ASom    A    G      0.5      1        2 
  17 chr17_29478697     HCab    A    G        0      0        2 
  17 chr17_29478697     HPrz    A    G        0      0        2 
  17 chr17_29478697     ZBoe    A    G        0      0        2 
  17 chr17_29478697     ZGre    A    G        0      0        2 
  17 chr17_29478697     ZHar    A    G        0      0        2 
  17 chr17_29478697   Sample    A    G        0      0        2 
  17 chr17_29479728     AAsi    G    A        0      0        2 
  17 chr17_29479728     AKia    G    A        0      0        2 
  17 chr17_29479728     AOna    G    A        0      0        2 
  17 chr17_29479728     ASom    G    A        0      0        2 
  17 chr17_29479728     HCab    G    A        0      0        2 
  17 chr17_29479728     HPrz    G    A        0      0        2 
  17 chr17_29479728     ZBoe    G    A        0      0        2 
  17 chr17_29479728     ZGre    G    A        1      2        2 
  17 chr17_29479728     ZHar    G    A        0      0        2 
  17 chr17_29479728   Sample    G    A        0      0        2 
  17 chr17_29484696     AAsi    G    T        1      2        2 
  17 chr17_29484696     AKia    G    T        0      0        2 
  17 chr17_29484696     AOna    G    T        0      0        2 
  17 chr17_29484696     ASom    G    T        1      2        2 
  17 chr17_29484696     HCab    G    T        0      0        2 
  17 chr17_29484696     HPrz    G    T        0      0        2 
  17 chr17_29484696     ZBoe    G    T        1      2        2 
  17 chr17_29484696     ZGre    G    T        1      2        2 
  17 chr17_29484696     ZHar    G    T        0      0        2 
  17 chr17_29484696   Sample    G    T        0      0        2 
  17 chr17_29487550     AAsi    A    C        1      2        2 
  17 chr17_29487550     AKia    A    C        0      0        2 
  17 chr17_29487550     AOna    A    C        0      0        2 
  17 chr17_29487550     ASom    A    C        1      2        2 
  17 chr17_29487550     HCab    A    C        0      0        2 
  17 chr17_29487550     HPrz    A    C        0      0        2 
  17 chr17_29487550     ZBoe    A    C        0      0        2 
  17 chr17_29487550     ZGre    A    C        0      0        2 
  17 chr17_29487550     ZHar    A    C        0      0        2 
  17 chr17_29487550   Sample    A    C        0      0        2 
  17 chr17_29489568     AAsi    C    T        0      0        2 
  17 chr17_29489568     AKia    C    T        0      0        2 
  17 chr17_29489568     AOna    C    T      0.5      1        2 
  17 chr17_29489568     ASom    C    T        0      0        2 
  17 chr17_29489568     HCab    C    T        0      0        2 
  17 chr17_29489568     HPrz    C    T        0      0        2 
  17 chr17_29489568     ZBoe    C    T        0      0        2 
  17 chr17_29489568     ZGre    C    T        0      0        2 
  17 chr17_29489568     ZHar    C    T        0      0        2 
  17 chr17_29489568   Sample    C    T        0      0        2 
  17 chr17_29490507     AAsi    G    A        0      0        2 
  17 chr17_29490507     AKia    G    A        0      0        2 
  17 chr17_29490507     AOna    G    A        0      0        2 
  17 chr17_29490507     ASom    G    A        0      0        2 
  17 chr17_29490507     HCab    G    A        0      0        2 
  17 chr17_29490507     HPrz    G    A        1      2        2 
  17 chr17_29490507     ZBoe    G    A        0      0        2 
  17 chr17_29490507     ZGre    G    A        0      0        2 
  17 chr17_29490507     ZHar    G    A        0      0        2 
  17 chr17_29490507   Sample    G    A        0      0        2 
  17 chr17_29491768     AAsi    T    C        0      0        2 
  17 chr17_29491768     AKia    T    C        0      0        2 
  17 chr17_29491768     AOna    T    C        0      0        2 
  17 chr17_29491768     ASom    T    C        0      0        2 
  17 chr17_29491768     HCab    T    C        0      0        2 
  17 chr17_29491768     HPrz    T    C        0      0        2 
  17 chr17_29491768     ZBoe    T    C        0      0        2 
  17 chr17_29491768     ZGre    T    C        0      0        2 
  17 chr17_29491768     ZHar    T    C        1      2        2 
  17 chr17_29491768   Sample    T    C        0      0        2 
  17 chr17_29493298     AAsi    C    T        0      0        2 
  17 chr17_29493298     AKia    C    T        0      0        2 
  17 chr17_29493298     AOna    C    T        0      0        2 
  17 chr17_29493298     ASom    C    T        0      0        2 
  17 chr17_29493298     HCab    C    T        1      2        2 
  17 chr17_29493298     HPrz    C    T        1      2        2 
  17 chr17_29493298     ZBoe    C    T        0      0        2 
  17 chr17_29493298     ZGre    C    T        0      0        2 
  17 chr17_29493298     ZHar    C    T        0      0        2 
  17 chr17_29493298   Sample    C    T        1      2        2 
  17 chr17_29499018     AAsi    A    G        0      0        2 
  17 chr17_29499018     AKia    A    G        0      0        2 
  17 chr17_29499018     AOna    A    G        0      0        2 
  17 chr17_29499018     ASom    A    G        0      0        2 
  17 chr17_29499018     HCab    A    G        1      2        2 
  17 chr17_29499018     HPrz    A    G        0      0        2 
  17 chr17_29499018     ZBoe    A    G        0      0        2 
  17 chr17_29499018     ZGre    A    G        0      0        2 
  17 chr17_29499018     ZHar    A    G        0      0        2 
  17 chr17_29499018   Sample    A    G        1      2        2 
  17 chr17_29501561     AAsi    T    C        1      2        2 
  17 chr17_29501561     AKia    T    C        0      0        2 
  17 chr17_29501561     AOna    T    C        0      0        2 
  17 chr17_29501561     ASom    T    C      0.5      1        2 
  17 chr17_29501561     HCab    T    C        0      0        2 
  17 chr17_29501561     HPrz    T    C        0      0        2 
  17 chr17_29501561     ZBoe    T    C        0      0        2 
  17 chr17_29501561     ZGre    T    C        0      0        2 
  17 chr17_29501561     ZHar    T    C        0      0        2 
  17 chr17_29501561   Sample    T    C        0      0        2 
  17 chr17_29501916     AAsi    G    A        0      0        2 
  17 chr17_29501916     AKia    G    A        0      0        2 
  17 chr17_29501916     AOna    G    A        0      0        2 
  17 chr17_29501916     ASom    G    A        0      0        2 
  17 chr17_29501916     HCab    G    A        1      2        2 
  17 chr17_29501916     HPrz    G    A        0      0        2 
  17 chr17_29501916     ZBoe    G    A        0      0        2 
  17 chr17_29501916     ZGre    G    A        0      0        2 
  17 chr17_29501916     ZHar    G    A        0      0        2 
  17 chr17_29501916   Sample    G    A        1      2        2 
  17 chr17_29510446     AAsi    G    A        0      0        2 
  17 chr17_29510446     AKia    G    A        0      0        2 
  17 chr17_29510446     AOna    G    A        0      0        2 
  17 chr17_29510446     ASom    G    A        0      0        2 
  17 chr17_29510446     HCab    G    A        0      0        2 
  17 chr17_29510446     HPrz    G    A        0      0        2 
  17 chr17_29510446     ZBoe    G    A      0.5      1        2 
  17 chr17_29510446     ZGre    G    A        0      0        2 
  17 chr17_29510446     ZHar    G    A        0      0        2 
  17 chr17_29510446   Sample    G    A        0      0        2 
  17 chr17_29511251     AAsi    A    G        0      0        2 
  17 chr17_29511251     AKia    A    G        0      0        2 
  17 chr17_29511251     AOna    A    G      0.5      1        2 
  17 chr17_29511251     ASom    A    G        0      0        2 
  17 chr17_29511251     HCab    A    G        0      0        2 
  17 chr17_29511251     HPrz    A    G        0      0        2 
  17 chr17_29511251     ZBoe    A    G        0      0        2 
  17 chr17_29511251     ZGre    A    G        0      0        2 
  17 chr17_29511251     ZHar    A    G        0      0        2 
  17 chr17_29511251   Sample    A    G        0      0        2 
  17 chr17_29512739     AAsi    C    A        0      0        2 
  17 chr17_29512739     AKia    C    A        0      0        2 
  17 chr17_29512739     AOna    C    A        0      0        2 
  17 chr17_29512739     ASom    C    A        0      0        2 
  17 chr17_29512739     HCab    C    A        0      0        2 
  17 chr17_29512739     HPrz    C    A        0      0        2 
  17 chr17_29512739     ZBoe    C    A        0      0        2 
  17 chr17_29512739     ZGre    C    A        1      2        2 
  17 chr17_29512739     ZHar    C    A        0      0        2 
  17 chr17_29512739   Sample    C    A        0      0        2 
  17 chr17_29513692     AAsi    A    G        0      0        2 
  17 chr17_29513692     AKia    A    G        0      0        2 
  17 chr17_29513692     AOna    A    G      0.5      1        2 
  17 chr17_29513692     ASom    A    G        0      0        2 
  17 chr17_29513692     HCab    A    G        0      0        2 
  17 chr17_29513692     HPrz    A    G        0      0        2 
  17 chr17_29513692     ZBoe    A    G        0      0        2 
  17 chr17_29513692     ZGre    A    G        0      0        2 
  17 chr17_29513692     ZHar    A    G        0      0        2 
  17 chr17_29513692   Sample    A    G        0      0        2 
  17 chr17_29515432     AAsi    T    C        1      2        2 
  17 chr17_29515432     AKia    T    C        0      0        2 
  17 chr17_29515432     AOna    T    C        0      0        2 
  17 chr17_29515432     ASom    T    C        0      0        2 
  17 chr17_29515432     HCab    T    C        0      0        2 
  17 chr17_29515432     HPrz    T    C        0      0        2 
  17 chr17_29515432     ZBoe    T    C        0      0        2 
  17 chr17_29515432     ZGre    T    C        0      0        2 
  17 chr17_29515432     ZHar    T    C        0      0        2 
  17 chr17_29515432   Sample    T    C        0      0        2 
  17 chr17_29518003     AAsi    T    C        0      0        2 
  17 chr17_29518003     AKia    T    C        1      2        2 
  17 chr17_29518003     AOna    T    C      0.5      1        2 
  17 chr17_29518003     ASom    T    C        0      0        2 
  17 chr17_29518003     HCab    T    C        0      0        2 
  17 chr17_29518003     HPrz    T    C        0      0        2 
  17 chr17_29518003     ZBoe    T    C        0      0        2 
  17 chr17_29518003     ZGre    T    C        0      0        2 
  17 chr17_29518003     ZHar    T    C        0      0        2 
  17 chr17_29518003   Sample    T    C        0      0        2 
  17 chr17_29519269     AAsi    G    A        0      0        2 
  17 chr17_29519269     AKia    G    A        0      0        2 
  17 chr17_29519269     AOna    G    A        0      0        2 
  17 chr17_29519269     ASom    G    A        0      0        2 
  17 chr17_29519269     HCab    G    A        0      0        2 
  17 chr17_29519269     HPrz    G    A        0      0        2 
  17 chr17_29519269     ZBoe    G    A        1      2        2 
  17 chr17_29519269     ZGre    G    A        1      2        2 
  17 chr17_29519269     ZHar    G    A        0      0        2 
  17 chr17_29519269   Sample    G    A        0      0        2 
  17 chr17_29519649     AAsi    C    T        0      0        2 
  17 chr17_29519649     AKia    C    T        0      0        2 
  17 chr17_29519649     AOna    C    T      0.5      1        2 
  17 chr17_29519649     ASom    C    T        0      0        2 
  17 chr17_29519649     HCab    C    T        1      2        2 
  17 chr17_29519649     HPrz    C    T        1      2        2 
  17 chr17_29519649     ZBoe    C    T        0      0        2 
  17 chr17_29519649     ZGre    C    T        0      0        2 
  17 chr17_29519649     ZHar    C    T        0      0        2 
  17 chr17_29519649   Sample    C    T        1      2        2 
  17 chr17_29519717     AAsi    G    A        0      0        2 
  17 chr17_29519717     AKia    G    A        0      0        2 
  17 chr17_29519717     AOna    G    A        0      0        2 
  17 chr17_29519717     ASom    G    A        0      0        2 
  17 chr17_29519717     HCab    G    A        0      0        2 
  17 chr17_29519717     HPrz    G    A        0      0        2 
  17 chr17_29519717     ZBoe    G    A        1      2        2 
  17 chr17_29519717     ZGre    G    A        1      2        2 
  17 chr17_29519717     ZHar    G    A        0      0        2 
  17 chr17_29519717   Sample    G    A        0      0        2 
  17 chr17_29520651     AAsi    A    C        0      0        2 
  17 chr17_29520651     AKia    A    C        0      0        2 
  17 chr17_29520651     AOna    A    C        0      0        2 
  17 chr17_29520651     ASom    A    C        0      0        2 
  17 chr17_29520651     HCab    A    C        0      0        2 
  17 chr17_29520651     HPrz    A    C        0      0        2 
  17 chr17_29520651     ZBoe    A    C        1      2        2 
  17 chr17_29520651     ZGre    A    C        1      2        2 
  17 chr17_29520651     ZHar    A    C        0      0        2 
  17 chr17_29520651   Sample    A    C        0      0        2 
  17 chr17_29522526     AAsi    T    C        0      0        2 
  17 chr17_29522526     AKia    T    C        0      0        2 
  17 chr17_29522526     AOna    T    C        0      0        2 
  17 chr17_29522526     ASom    T    C        0      0        2 
  17 chr17_29522526     HCab    T    C        1      2        2 
  17 chr17_29522526     HPrz    T    C        1      2        2 
  17 chr17_29522526     ZBoe    T    C        0      0        2 
  17 chr17_29522526     ZGre    T    C        0      0        2 
  17 chr17_29522526     ZHar    T    C        0      0        2 
  17 chr17_29522526   Sample    T    C        1      2        2 
  17 chr17_29524353     AAsi    A    C        0      0        2 
  17 chr17_29524353     AKia    A    C        0      0        2 
  17 chr17_29524353     AOna    A    C        0      0        2 
  17 chr17_29524353     ASom    A    C        0      0        2 
  17 chr17_29524353     HCab    A    C        0      0        2 
  17 chr17_29524353     HPrz    A    C        0      0        2 
  17 chr17_29524353     ZBoe    A    C      0.5      1        2 
  17 chr17_29524353     ZGre    A    C        0      0        2 
  17 chr17_29524353     ZHar    A    C        0      0        2 
  17 chr17_29524353   Sample    A    C        0      0        2 
  17 chr17_29528021     AAsi    A    C        0      0        2 
  17 chr17_29528021     AKia    A    C        0      0        2 
  17 chr17_29528021     AOna    A    C        0      0        2 
  17 chr17_29528021     ASom    A    C        0      0        2 
  17 chr17_29528021     HCab    A    C        1      2        2 
  17 chr17_29528021     HPrz    A    C        1      2        2 
  17 chr17_29528021     ZBoe    A    C        0      0        2 
  17 chr17_29528021     ZGre    A    C        0      0        2 
  17 chr17_29528021     ZHar    A    C        0      0        2 
  17 chr17_29528021   Sample    A    C        1      2        2 
  17 chr17_29529229     AAsi    C    T        1      2        2 
  17 chr17_29529229     AKia    C    T        0      0        2 
  17 chr17_29529229     AOna    C    T        0      0        2 
  17 chr17_29529229     ASom    C    T        1      2        2 
  17 chr17_29529229     HCab    C    T        0      0        2 
  17 chr17_29529229     HPrz    C    T        0      0        2 
  17 chr17_29529229     ZBoe    C    T        0      0        2 
  17 chr17_29529229     ZGre    C    T        0      0        2 
  17 chr17_29529229     ZHar    C    T        0      0        2 
  17 chr17_29529229   Sample    C    T        0      0        2 
  17 chr17_29535107     AAsi    A    G        0      0        2 
  17 chr17_29535107     AKia    A    G        0      0        2 
  17 chr17_29535107     AOna    A    G        0      0        2 
  17 chr17_29535107     ASom    A    G        0      0        2 
  17 chr17_29535107     HCab    A    G        0      0        2 
  17 chr17_29535107     HPrz    A    G        0      0        2 
  17 chr17_29535107     ZBoe    A    G        0      0        2 
  17 chr17_29535107     ZGre    A    G        1      2        2 
  17 chr17_29535107     ZHar    A    G        0      0        2 
  17 chr17_29535107   Sample    A    G        0      0        2 
  17 chr17_29542131     AAsi    G    C        0      0        2 
  17 chr17_29542131     AKia    G    C        0      0        2 
  17 chr17_29542131     AOna    G    C        0      0        2 
  17 chr17_29542131     ASom    G    C        0      0        2 
  17 chr17_29542131     HCab    G    C        1      2        2 
  17 chr17_29542131     HPrz    G    C        1      2        2 
  17 chr17_29542131     ZBoe    G    C        0      0        2 
  17 chr17_29542131     ZGre    G    C        0      0        2 
  17 chr17_29542131     ZHar    G    C        0      0        2 
  17 chr17_29542131   Sample    G    C        1      2        2 
  17 chr17_29542133     AAsi    A    C        0      0        2 
  17 chr17_29542133     AKia    A    C        0      0        2 
  17 chr17_29542133     AOna    A    C      0.5      1        2 
  17 chr17_29542133     ASom    A    C        0      0        2 
  17 chr17_29542133     HCab    A    C        0      0        2 
  17 chr17_29542133     HPrz    A    C        0      0        2 
  17 chr17_29542133     ZBoe    A    C        0      0        2 
  17 chr17_29542133     ZGre    A    C        0      0        2 
  17 chr17_29542133     ZHar    A    C        0      0        2 
  17 chr17_29542133   Sample    A    C        0      0        2 
  17 chr17_29543754     AAsi    C    T        0      0        2 
  17 chr17_29543754     AKia    C    T        0      0        2 
  17 chr17_29543754     AOna    C    T        0      0        2 
  17 chr17_29543754     ASom    C    T        0      0        2 
  17 chr17_29543754     HCab    C    T        1      2        2 
  17 chr17_29543754     HPrz    C    T        1      2        2 
  17 chr17_29543754     ZBoe    C    T        0      0        2 
  17 chr17_29543754     ZGre    C    T        0      0        2 
  17 chr17_29543754     ZHar    C    T        0      0        2 
  17 chr17_29543754   Sample    C    T        1      2        2 
  17 chr17_29546514     AAsi    C    G        0      0        2 
  17 chr17_29546514     AKia    C    G        0      0        2 
  17 chr17_29546514     AOna    C    G      0.5      1        2 
  17 chr17_29546514     ASom    C    G        0      0        2 
  17 chr17_29546514     HCab    C    G        0      0        2 
  17 chr17_29546514     HPrz    C    G        0      0        2 
  17 chr17_29546514     ZBoe    C    G        0      0        2 
  17 chr17_29546514     ZGre    C    G        0      0        2 
  17 chr17_29546514     ZHar    C    G        0      0        2 
  17 chr17_29546514   Sample    C    G        0      0        2 
  17 chr17_29556125     AAsi    T    A        0      0        2 
  17 chr17_29556125     AKia    T    A        0      0        2 
  17 chr17_29556125     AOna    T    A        0      0        2 
  17 chr17_29556125     ASom    T    A        0      0        2 
  17 chr17_29556125     HCab    T    A        0      0        2 
  17 chr17_29556125     HPrz    T    A        0      0        2 
  17 chr17_29556125     ZBoe    T    A      0.5      1        2 
  17 chr17_29556125     ZGre    T    A        0      0        2 
  17 chr17_29556125     ZHar    T    A        0      0        2 
  17 chr17_29556125   Sample    T    A        0      0        2 
  17 chr17_29560738     AAsi    A    G        0      0        2 
  17 chr17_29560738     AKia    A    G        0      0        2 
  17 chr17_29560738     AOna    A    G        0      0        2 
  17 chr17_29560738     ASom    A    G        0      0        2 
  17 chr17_29560738     HCab    A    G        0      0        2 
  17 chr17_29560738     HPrz    A    G        0      0        2 
  17 chr17_29560738     ZBoe    A    G        0      0        2 
  17 chr17_29560738     ZGre    A    G        0      0        2 
  17 chr17_29560738     ZHar    A    G      0.5      1        2 
  17 chr17_29560738   Sample    A    G        0      0        2 
  17 chr17_29562830     AAsi    C    G        0      0        2 
  17 chr17_29562830     AKia    C    G        0      0        2 
  17 chr17_29562830     AOna    C    G        0      0        2 
  17 chr17_29562830     ASom    C    G        0      0        2 
  17 chr17_29562830     HCab    C    G        0      0        2 
  17 chr17_29562830     HPrz    C    G        0      0        2 
  17 chr17_29562830     ZBoe    C    G      0.5      1        2 
  17 chr17_29562830     ZGre    C    G        0      0        2 
  17 chr17_29562830     ZHar    C    G        0      0        2 
  17 chr17_29562830   Sample    C    G        0      0        2 
  17 chr17_29564782     AAsi    T    C        0      0        2 
  17 chr17_29564782     AKia    T    C        0      0        2 
  17 chr17_29564782     AOna    T    C        0      0        2 
  17 chr17_29564782     ASom    T    C        0      0        2 
  17 chr17_29564782     HCab    T    C        0      0        2 
  17 chr17_29564782     HPrz    T    C        0      0        2 
  17 chr17_29564782     ZBoe    T    C      0.5      1        2 
  17 chr17_29564782     ZGre    T    C        0      0        2 
  17 chr17_29564782     ZHar    T    C        0      0        2 
  17 chr17_29564782   Sample    T    C        0      0        2 
  17 chr17_29566561     AAsi    G    C        0      0        2 
  17 chr17_29566561     AKia    G    C        0      0        2 
  17 chr17_29566561     AOna    G    C        0      0        2 
  17 chr17_29566561     ASom    G    C        0      0        2 
  17 chr17_29566561     HCab    G    C        0      0        2 
  17 chr17_29566561     HPrz    G    C        0      0        2 
  17 chr17_29566561     ZBoe    G    C        0      0        2 
  17 chr17_29566561     ZGre    G    C        1      2        2 
  17 chr17_29566561     ZHar    G    C        0      0        2 
  17 chr17_29566561   Sample    G    C        0      0        2 
  17 chr17_29583318     AAsi    C    A        0      0        2 
  17 chr17_29583318     AKia    C    A        1      2        2 
  17 chr17_29583318     AOna    C    A        1      2        2 
  17 chr17_29583318     ASom    C    A        0      0        2 
  17 chr17_29583318     HCab    C    A        0      0        2 
  17 chr17_29583318     HPrz    C    A        0      0        2 
  17 chr17_29583318     ZBoe    C    A        0      0        2 
  17 chr17_29583318     ZGre    C    A        0      0        2 
  17 chr17_29583318     ZHar    C    A        0      0        2 
  17 chr17_29583318   Sample    C    A        0      0        2 
  17 chr17_29589809     AAsi    T    C        0      0        2 
  17 chr17_29589809     AKia    T    C        0      0        2 
  17 chr17_29589809     AOna    T    C        0      0        2 
  17 chr17_29589809     ASom    T    C        0      0        2 
  17 chr17_29589809     HCab    T    C        0      0        2 
  17 chr17_29589809     HPrz    T    C        0      0        2 
  17 chr17_29589809     ZBoe    T    C        0      0        2 
  17 chr17_29589809     ZGre    T    C        0      0        2 
  17 chr17_29589809     ZHar    T    C      0.5      1        2 
  17 chr17_29589809   Sample    T    C        0      0        2 
  17 chr17_29590476     AAsi    C    T        0      0        2 
  17 chr17_29590476     AKia    C    T        0      0        2 
  17 chr17_29590476     AOna    C    T        0      0        2 
  17 chr17_29590476     ASom    C    T        0      0        2 
  17 chr17_29590476     HCab    C    T        1      2        2 
  17 chr17_29590476     HPrz    C    T        1      2        2 
  17 chr17_29590476     ZBoe    C    T        0      0        2 
  17 chr17_29590476     ZGre    C    T        0      0        2 
  17 chr17_29590476     ZHar    C    T        0      0        2 
  17 chr17_29590476   Sample    C    T        1      2        2 
  17 chr17_29590586     AAsi    A    G        0      0        2 
  17 chr17_29590586     AKia    A    G        0      0        2 
  17 chr17_29590586     AOna    A    G        0      0        2 
  17 chr17_29590586     ASom    A    G        0      0        2 
  17 chr17_29590586     HCab    A    G        1      2        2 
  17 chr17_29590586     HPrz    A    G        1      2        2 
  17 chr17_29590586     ZBoe    A    G        0      0        2 
  17 chr17_29590586     ZGre    A    G        0      0        2 
  17 chr17_29590586     ZHar    A    G        0      0        2 
  17 chr17_29590586   Sample    A    G        1      2        2 
  17 chr17_29596701     AAsi    A    G        0      0        2 
  17 chr17_29596701     AKia    A    G        0      0        2 
  17 chr17_29596701     AOna    A    G        0      0        2 
  17 chr17_29596701     ASom    A    G        0      0        2 
  17 chr17_29596701     HCab    A    G      0.5      1        2 
  17 chr17_29596701     HPrz    A    G        1      2        2 
  17 chr17_29596701     ZBoe    A    G        0      0        2 
  17 chr17_29596701     ZGre    A    G        0      0        2 
  17 chr17_29596701     ZHar    A    G        1      2        2 
  17 chr17_29596701   Sample    A    G        1      2        2 
  17 chr17_29609971     AAsi    C    A        0      0        2 
  17 chr17_29609971     AKia    C    A        0      0        2 
  17 chr17_29609971     AOna    C    A        0      0        2 
  17 chr17_29609971     ASom    C    A        0      0        2 
  17 chr17_29609971     HCab    C    A        1      2        2 
  17 chr17_29609971     HPrz    C    A        1      2        2 
  17 chr17_29609971     ZBoe    C    A        0      0        2 
  17 chr17_29609971     ZGre    C    A        0      0        2 
  17 chr17_29609971     ZHar    C    A        0      0        2 
  17 chr17_29609971   Sample    C    A        1      2        2 
  17 chr17_29610017     AAsi    A    G        0      0        2 
  17 chr17_29610017     AKia    A    G        0      0        2 
  17 chr17_29610017     AOna    A    G        0      0        2 
  17 chr17_29610017     ASom    A    G        0      0        2 
  17 chr17_29610017     HCab    A    G        1      2        2 
  17 chr17_29610017     HPrz    A    G        1      2        2 
  17 chr17_29610017     ZBoe    A    G        0      0        2 
  17 chr17_29610017     ZGre    A    G        0      0        2 
  17 chr17_29610017     ZHar    A    G        0      0        2 
  17 chr17_29610017   Sample    A    G        1      2        2 
  17 chr17_29618209     AAsi    A    G        0      0        2 
  17 chr17_29618209     AKia    A    G        0      0        2 
  17 chr17_29618209     AOna    A    G        0      0        2 
  17 chr17_29618209     ASom    A    G        0      0        2 
  17 chr17_29618209     HCab    A    G        1      2        2 
  17 chr17_29618209     HPrz    A    G        1      2        2 
  17 chr17_29618209     ZBoe    A    G        0      0        2 
  17 chr17_29618209     ZGre    A    G        0      0        2 
  17 chr17_29618209     ZHar    A    G        0      0        2 
  17 chr17_29618209   Sample    A    G        1      2        2 
  17 chr17_29619639     AAsi    T    C        0      0        2 
  17 chr17_29619639     AKia    T    C        0      0        2 
  17 chr17_29619639     AOna    T    C        0      0        2 
  17 chr17_29619639     ASom    T    C        0      0        2 
  17 chr17_29619639     HCab    T    C        1      2        2 
  17 chr17_29619639     HPrz    T    C      0.5      1        2 
  17 chr17_29619639     ZBoe    T    C        0      0        2 
  17 chr17_29619639     ZGre    T    C        0      0        2 
  17 chr17_29619639     ZHar    T    C        0      0        2 
  17 chr17_29619639   Sample    T    C        1      2        2 
  17 chr17_29619750     AAsi    G    A        0      0        2 
  17 chr17_29619750     AKia    G    A        0      0        2 
  17 chr17_29619750     AOna    G    A      0.5      1        2 
  17 chr17_29619750     ASom    G    A        0      0        2 
  17 chr17_29619750     HCab    G    A        0      0        2 
  17 chr17_29619750     HPrz    G    A        0      0        2 
  17 chr17_29619750     ZBoe    G    A        0      0        2 
  17 chr17_29619750     ZGre    G    A        0      0        2 
  17 chr17_29619750     ZHar    G    A        0      0        2 
  17 chr17_29619750   Sample    G    A        0      0        2 
  17 chr17_29619813     AAsi    A    G        0      0        2 
  17 chr17_29619813     AKia    A    G        0      0        2 
  17 chr17_29619813     AOna    A    G        0      0        2 
  17 chr17_29619813     ASom    A    G        0      0        2 
  17 chr17_29619813     HCab    A    G        0      0        2 
  17 chr17_29619813     HPrz    A    G      0.5      1        2 
  17 chr17_29619813     ZBoe    A    G        0      0        2 
  17 chr17_29619813     ZGre    A    G        0      0        2 
  17 chr17_29619813     ZHar    A    G        0      0        2 
  17 chr17_29619813   Sample    A    G        0      0        2 
  17 chr17_29622763     AAsi    T    C        0      0        2 
  17 chr17_29622763     AKia    T    C        0      0        2 
  17 chr17_29622763     AOna    T    C        0      0        2 
  17 chr17_29622763     ASom    T    C        0      0        2 
  17 chr17_29622763     HCab    T    C        0      0        2 
  17 chr17_29622763     HPrz    T    C        0      0        2 
  17 chr17_29622763     ZBoe    T    C        0      0        2 
  17 chr17_29622763     ZGre    T    C        1      2        2 
  17 chr17_29622763     ZHar    T    C        0      0        2 
  17 chr17_29622763   Sample    T    C        0      0        2 
  17 chr17_29623692     AAsi    C    A        0      0        2 
  17 chr17_29623692     AKia    C    A        0      0        2 
  17 chr17_29623692     AOna    C    A        0      0        2 
  17 chr17_29623692     ASom    C    A        0      0        2 
  17 chr17_29623692     HCab    C    A        0      0        2 
  17 chr17_29623692     HPrz    C    A        0      0        2 
  17 chr17_29623692     ZBoe    C    A        0      0        2 
  17 chr17_29623692     ZGre    C    A        0      0        2 
  17 chr17_29623692     ZHar    C    A        1      2        2 
  17 chr17_29623692   Sample    C    A        0      0        2 
  17 chr17_29627909     AAsi    G    A        0      0        2 
  17 chr17_29627909     AKia    G    A        0      0        2 
  17 chr17_29627909     AOna    G    A        0      0        2 
  17 chr17_29627909     ASom    G    A        0      0        2 
  17 chr17_29627909     HCab    G    A        0      0        2 
  17 chr17_29627909     HPrz    G    A      0.5      1        2 
  17 chr17_29627909     ZBoe    G    A        0      0        2 
  17 chr17_29627909     ZGre    G    A        0      0        2 
  17 chr17_29627909     ZHar    G    A        0      0        2 
  17 chr17_29627909   Sample    G    A        0      0        2 
  17 chr17_29636672     AAsi    G    A        0      0        2 
  17 chr17_29636672     AKia    G    A        0      0        2 
  17 chr17_29636672     AOna    G    A        0      0        2 
  17 chr17_29636672     ASom    G    A        0      0        2 
  17 chr17_29636672     HCab    G    A        0      0        2 
  17 chr17_29636672     HPrz    G    A        0      0        2 
  17 chr17_29636672     ZBoe    G    A      0.5      1        2 
  17 chr17_29636672     ZGre    G    A        0      0        2 
  17 chr17_29636672     ZHar    G    A        0      0        2 
  17 chr17_29636672   Sample    G    A        0      0        2 
  17 chr17_29641099     AAsi    A    G        0      0        2 
  17 chr17_29641099     AKia    A    G        0      0        2 
  17 chr17_29641099     AOna    A    G        0      0        2 
  17 chr17_29641099     ASom    A    G        0      0        2 
  17 chr17_29641099     HCab    A    G        0      0        2 
  17 chr17_29641099     HPrz    A    G        0      0        2 
  17 chr17_29641099     ZBoe    A    G        1      2        2 
  17 chr17_29641099     ZGre    A    G        1      2        2 
  17 chr17_29641099     ZHar    A    G        1      2        2 
  17 chr17_29641099   Sample    A    G        0      0        2 
  17 chr17_29641750     AAsi    C    G        0      0        2 
  17 chr17_29641750     AKia    C    G        0      0        2 
  17 chr17_29641750     AOna    C    G        0      0        2 
  17 chr17_29641750     ASom    C    G        0      0        2 
  17 chr17_29641750     HCab    C    G        0      0        2 
  17 chr17_29641750     HPrz    C    G        0      0        2 
  17 chr17_29641750     ZBoe    C    G        1      2        2 
  17 chr17_29641750     ZGre    C    G        1      2        2 
  17 chr17_29641750     ZHar    C    G        1      2        2 
  17 chr17_29641750   Sample    C    G        0      0        2 
  17 chr17_29641928     AAsi    A    G        0      0        2 
  17 chr17_29641928     AKia    A    G        0      0        2 
  17 chr17_29641928     AOna    A    G        1      2        2 
  17 chr17_29641928     ASom    A    G        0      0        2 
  17 chr17_29641928     HCab    A    G        0      0        2 
  17 chr17_29641928     HPrz    A    G        0      0        2 
  17 chr17_29641928     ZBoe    A    G        0      0        2 
  17 chr17_29641928     ZGre    A    G        0      0        2 
  17 chr17_29641928     ZHar    A    G        0      0        2 
  17 chr17_29641928   Sample    A    G        0      0        2 
  17 chr17_29643552     AAsi    A    G        0      0        2 
  17 chr17_29643552     AKia    A    G        0      0        2 
  17 chr17_29643552     AOna    A    G      0.5      1        2 
  17 chr17_29643552     ASom    A    G        0      0        2 
  17 chr17_29643552     HCab    A    G        0      0        2 
  17 chr17_29643552     HPrz    A    G        0      0        2 
  17 chr17_29643552     ZBoe    A    G        0      0        2 
  17 chr17_29643552     ZGre    A    G        0      0        2 
  17 chr17_29643552     ZHar    A    G        0      0        2 
  17 chr17_29643552   Sample    A    G        0      0        2 
  17 chr17_29651253     AAsi    T    C        0      0        2 
  17 chr17_29651253     AKia    T    C        0      0        2 
  17 chr17_29651253     AOna    T    C      0.5      1        2 
  17 chr17_29651253     ASom    T    C        0      0        2 
  17 chr17_29651253     HCab    T    C        0      0        2 
  17 chr17_29651253     HPrz    T    C        0      0        2 
  17 chr17_29651253     ZBoe    T    C        0      0        2 
  17 chr17_29651253     ZGre    T    C        0      0        2 
  17 chr17_29651253     ZHar    T    C        0      0        2 
  17 chr17_29651253   Sample    T    C        0      0        2 
  17 chr17_29657611     AAsi    G    T        0      0        2 
  17 chr17_29657611     AKia    G    T        0      0        2 
  17 chr17_29657611     AOna    G    T      0.5      1        2 
  17 chr17_29657611     ASom    G    T        0      0        2 
  17 chr17_29657611     HCab    G    T        0      0        2 
  17 chr17_29657611     HPrz    G    T        0      0        2 
  17 chr17_29657611     ZBoe    G    T        0      0        2 
  17 chr17_29657611     ZGre    G    T        0      0        2 
  17 chr17_29657611     ZHar    G    T        0      0        2 
  17 chr17_29657611   Sample    G    T        0      0        2 
  17 chr17_29658029     AAsi    A    G        0      0        2 
  17 chr17_29658029     AKia    A    G        0      0        2 
  17 chr17_29658029     AOna    A    G        0      0        2 
  17 chr17_29658029     ASom    A    G        0      0        2 
  17 chr17_29658029     HCab    A    G      0.5      1        2 
  17 chr17_29658029     HPrz    A    G        0      0        2 
  17 chr17_29658029     ZBoe    A    G        0      0        2 
  17 chr17_29658029     ZGre    A    G        0      0        2 
  17 chr17_29658029     ZHar    A    G        0      0        2 
  17 chr17_29658029   Sample    A    G        0      0        2 
  17 chr17_29658459     AAsi    A    G        0      0        2 
  17 chr17_29658459     AKia    A    G        0      0        2 
  17 chr17_29658459     AOna    A    G        0      0        2 
  17 chr17_29658459     ASom    A    G        0      0        2 
  17 chr17_29658459     HCab    A    G        0      0        2 
  17 chr17_29658459     HPrz    A    G        0      0        2 
  17 chr17_29658459     ZBoe    A    G        0      0        2 
  17 chr17_29658459     ZGre    A    G        1      2        2 
  17 chr17_29658459     ZHar    A    G      0.5      1        2 
  17 chr17_29658459   Sample    A    G        0      0        2 
  17 chr17_29659467     AAsi    G    A        0      0        2 
  17 chr17_29659467     AKia    G    A        0      0        2 
  17 chr17_29659467     AOna    G    A      0.5      1        2 
  17 chr17_29659467     ASom    G    A        0      0        2 
  17 chr17_29659467     HCab    G    A        0      0        2 
  17 chr17_29659467     HPrz    G    A        0      0        2 
  17 chr17_29659467     ZBoe    G    A        0      0        2 
  17 chr17_29659467     ZGre    G    A        0      0        2 
  17 chr17_29659467     ZHar    G    A        0      0        2 
  17 chr17_29659467   Sample    G    A        0      0        2 
  17 chr17_29660024     AAsi    A    T        0      0        2 
  17 chr17_29660024     AKia    A    T        0      0        2 
  17 chr17_29660024     AOna    A    T        0      0        2 
  17 chr17_29660024     ASom    A    T        0      0        2 
  17 chr17_29660024     HCab    A    T        0      0        2 
  17 chr17_29660024     HPrz    A    T        0      0        2 
  17 chr17_29660024     ZBoe    A    T      0.5      1        2 
  17 chr17_29660024     ZGre    A    T        1      2        2 
  17 chr17_29660024     ZHar    A    T        0      0        2 
  17 chr17_29660024   Sample    A    T        0      0        2 
  17 chr17_29662016     AAsi    T    G        0      0        2 
  17 chr17_29662016     AKia    T    G      0.5      1        2 
  17 chr17_29662016     AOna    T    G        0      0        2 
  17 chr17_29662016     ASom    T    G        0      0        2 
  17 chr17_29662016     HCab    T    G        0      0        2 
  17 chr17_29662016     HPrz    T    G        0      0        2 
  17 chr17_29662016     ZBoe    T    G        0      0        2 
  17 chr17_29662016     ZGre    T    G        0      0        2 
  17 chr17_29662016     ZHar    T    G        0      0        2 
  17 chr17_29662016   Sample    T    G        0      0        2 
  17 chr17_29667137     AAsi    C    A        0      0        2 
  17 chr17_29667137     AKia    C    A        0      0        2 
  17 chr17_29667137     AOna    C    A      0.5      1        2 
  17 chr17_29667137     ASom    C    A        0      0        2 
  17 chr17_29667137     HCab    C    A        0      0        2 
  17 chr17_29667137     HPrz    C    A        0      0        2 
  17 chr17_29667137     ZBoe    C    A        0      0        2 
  17 chr17_29667137     ZGre    C    A        0      0        2 
  17 chr17_29667137     ZHar    C    A        0      0        2 
  17 chr17_29667137   Sample    C    A        0      0        2 
  17 chr17_29670908     AAsi    A    G        0      0        2 
  17 chr17_29670908     AKia    A    G        0      0        2 
  17 chr17_29670908     AOna    A    G        0      0        2 
  17 chr17_29670908     ASom    A    G        0      0        2 
  17 chr17_29670908     HCab    A    G        0      0        2 
  17 chr17_29670908     HPrz    A    G        0      0        2 
  17 chr17_29670908     ZBoe    A    G        0      0        2 
  17 chr17_29670908     ZGre    A    G        0      0        2 
  17 chr17_29670908     ZHar    A    G        1      2        2 
  17 chr17_29670908   Sample    A    G        0      0        2 
  17 chr17_29672431     AAsi    A    G        0      0        2 
  17 chr17_29672431     AKia    A    G        0      0        2 
  17 chr17_29672431     AOna    A    G        0      0        2 
  17 chr17_29672431     ASom    A    G        0      0        2 
  17 chr17_29672431     HCab    A    G        0      0        2 
  17 chr17_29672431     HPrz    A    G        0      0        2 
  17 chr17_29672431     ZBoe    A    G        0      0        2 
  17 chr17_29672431     ZGre    A    G        0      0        2 
  17 chr17_29672431     ZHar    A    G        1      2        2 
  17 chr17_29672431   Sample    A    G        0      0        2 
  17 chr17_29677042     AAsi    C    T        0      0        2 
  17 chr17_29677042     AKia    C    T        0      0        2 
  17 chr17_29677042     AOna    C    T        0      0        2 
  17 chr17_29677042     ASom    C    T      0.5      1        2 
  17 chr17_29677042     HCab    C    T        0      0        2 
  17 chr17_29677042     HPrz    C    T        0      0        2 
  17 chr17_29677042     ZBoe    C    T        0      0        2 
  17 chr17_29677042     ZGre    C    T        0      0        2 
  17 chr17_29677042     ZHar    C    T        0      0        2 
  17 chr17_29677042   Sample    C    T        0      0        2 
  17 chr17_29680949     AAsi    C    T        0      0        2 
  17 chr17_29680949     AKia    C    T        0      0        2 
  17 chr17_29680949     AOna    C    T        0      0        2 
  17 chr17_29680949     ASom    C    T        0      0        2 
  17 chr17_29680949     HCab    C    T        1      2        2 
  17 chr17_29680949     HPrz    C    T        1      2        2 
  17 chr17_29680949     ZBoe    C    T        0      0        2 
  17 chr17_29680949     ZGre    C    T        0      0        2 
  17 chr17_29680949     ZHar    C    T        0      0        2 
  17 chr17_29680949   Sample    C    T        1      2        2 
  17 chr17_29681461     AAsi    C    T        0      0        2 
  17 chr17_29681461     AKia    C    T        0      0        2 
  17 chr17_29681461     AOna    C    T        0      0        2 
  17 chr17_29681461     ASom    C    T        0      0        2 
  17 chr17_29681461     HCab    C    T      0.5      1        2 
  17 chr17_29681461     HPrz    C    T      0.5      1        2 
  17 chr17_29681461     ZBoe    C    T        0      0        2 
  17 chr17_29681461     ZGre    C    T        0      0        2 
  17 chr17_29681461     ZHar    C    T        0      0        2 
  17 chr17_29681461   Sample    C    T        0      0        2 
  17 chr17_29681982     AAsi    A    G        0      0        2 
  17 chr17_29681982     AKia    A    G      0.5      1        2 
  17 chr17_29681982     AOna    A    G        0      0        2 
  17 chr17_29681982     ASom    A    G        0      0        2 
  17 chr17_29681982     HCab    A    G        0      0        2 
  17 chr17_29681982     HPrz    A    G        0      0        2 
  17 chr17_29681982     ZBoe    A    G        0      0        2 
  17 chr17_29681982     ZGre    A    G        0      0        2 
  17 chr17_29681982     ZHar    A    G        0      0        2 
  17 chr17_29681982   Sample    A    G        0      0        2 
  17 chr17_29688916     AAsi    T    C        0      0        2 
  17 chr17_29688916     AKia    T    C        0      0        2 
  17 chr17_29688916     AOna    T    C        0      0        2 
  17 chr17_29688916     ASom    T    C        0      0        2 
  17 chr17_29688916     HCab    T    C        0      0        2 
  17 chr17_29688916     HPrz    T    C        0      0        2 
  17 chr17_29688916     ZBoe    T    C        0      0        2 
  17 chr17_29688916     ZGre    T    C        0      0        2 
  17 chr17_29688916     ZHar    T    C      0.5      1        2 
  17 chr17_29688916   Sample    T    C        0      0        2 
  17 chr17_29697527     AAsi    A    G        0      0        2 
  17 chr17_29697527     AKia    A    G        0      0        2 
  17 chr17_29697527     AOna    A    G        0      0        2 
  17 chr17_29697527     ASom    A    G        0      0        2 
  17 chr17_29697527     HCab    A    G      0.5      1        2 
  17 chr17_29697527     HPrz    A    G      0.5      1        2 
  17 chr17_29697527     ZBoe    A    G        0      0        2 
  17 chr17_29697527     ZGre    A    G        0      0        2 
  17 chr17_29697527     ZHar    A    G        0      0        2 
  17 chr17_29697527   Sample    A    G        1      2        2 
  17 chr17_29700228     AAsi    A    G        1      2        2 
  17 chr17_29700228     AKia    A    G        0      0        2 
  17 chr17_29700228     AOna    A    G        0      0        2 
  17 chr17_29700228     ASom    A    G        1      2        2 
  17 chr17_29700228     HCab    A    G        0      0        2 
  17 chr17_29700228     HPrz    A    G        0      0        2 
  17 chr17_29700228     ZBoe    A    G        0      0        2 
  17 chr17_29700228     ZGre    A    G        0      0        2 
  17 chr17_29700228     ZHar    A    G        0      0        2 
  17 chr17_29700228   Sample    A    G        0      0        2 
  17 chr17_29701262     AAsi    C    A        0      0        2 
  17 chr17_29701262     AKia    C    A        0      0        2 
  17 chr17_29701262     AOna    C    A        0      0        2 
  17 chr17_29701262     ASom    C    A        0      0        2 
  17 chr17_29701262     HCab    C    A        0      0        2 
  17 chr17_29701262     HPrz    C    A        0      0        2 
  17 chr17_29701262     ZBoe    C    A        0      0        2 
  17 chr17_29701262     ZGre    C    A        0      0        2 
  17 chr17_29701262     ZHar    C    A        1      2        2 
  17 chr17_29701262   Sample    C    A        0      0        2 
  17 chr17_29702444     AAsi    G    T        0      0        2 
  17 chr17_29702444     AKia    G    T        0      0        2 
  17 chr17_29702444     AOna    G    T        0      0        2 
  17 chr17_29702444     ASom    G    T        0      0        2 
  17 chr17_29702444     HCab    G    T        1      2        2 
  17 chr17_29702444     HPrz    G    T        1      2        2 
  17 chr17_29702444     ZBoe    G    T        0      0        2 
  17 chr17_29702444     ZGre    G    T        0      0        2 
  17 chr17_29702444     ZHar    G    T        0      0        2 
  17 chr17_29702444   Sample    G    T        1      2        2 
  17 chr17_29703713     AAsi    C    T        0      0        2 
  17 chr17_29703713     AKia    C    T        0      0        2 
  17 chr17_29703713     AOna    C    T        0      0        2 
  17 chr17_29703713     ASom    C    T        0      0        2 
  17 chr17_29703713     HCab    C    T        1      2        2 
  17 chr17_29703713     HPrz    C    T        1      2        2 
  17 chr17_29703713     ZBoe    C    T        0      0        2 
  17 chr17_29703713     ZGre    C    T        0      0        2 
  17 chr17_29703713     ZHar    C    T        0      0        2 
  17 chr17_29703713   Sample    C    T        1      2        2 
  17 chr17_29705459     AAsi    C    T        0      0        2 
  17 chr17_29705459     AKia    C    T        1      2        2 
  17 chr17_29705459     AOna    C    T        0      0        2 
  17 chr17_29705459     ASom    C    T        0      0        2 
  17 chr17_29705459     HCab    C    T        0      0        2 
  17 chr17_29705459     HPrz    C    T        0      0        2 
  17 chr17_29705459     ZBoe    C    T        0      0        2 
  17 chr17_29705459     ZGre    C    T        0      0        2 
  17 chr17_29705459     ZHar    C    T        0      0        2 
  17 chr17_29705459   Sample    C    T        0      0        2 
  17 chr17_29707042     AAsi    C    A        0      0        2 
  17 chr17_29707042     AKia    C    A        0      0        2 
  17 chr17_29707042     AOna    C    A        0      0        2 
  17 chr17_29707042     ASom    C    A      0.5      1        2 
  17 chr17_29707042     HCab    C    A        0      0        2 
  17 chr17_29707042     HPrz    C    A        0      0        2 
  17 chr17_29707042     ZBoe    C    A        0      0        2 
  17 chr17_29707042     ZGre    C    A        0      0        2 
  17 chr17_29707042     ZHar    C    A        0      0        2 
  17 chr17_29707042   Sample    C    A        0      0        2 
  17 chr17_29718964     AAsi    G    A        0      0        2 
  17 chr17_29718964     AKia    G    A        0      0        2 
  17 chr17_29718964     AOna    G    A        0      0        2 
  17 chr17_29718964     ASom    G    A        0      0        2 
  17 chr17_29718964     HCab    G    A        0      0        2 
  17 chr17_29718964     HPrz    G    A        0      0        2 
  17 chr17_29718964     ZBoe    G    A        0      0        2 
  17 chr17_29718964     ZGre    G    A        0      0        2 
  17 chr17_29718964     ZHar    G    A        1      2        2 
  17 chr17_29718964   Sample    G    A        0      0        2 
  17 chr17_29721334     AAsi    C    T        0      0        2 
  17 chr17_29721334     AKia    C    T        0      0        2 
  17 chr17_29721334     AOna    C    T        0      0        2 
  17 chr17_29721334     ASom    C    T        0      0        2 
  17 chr17_29721334     HCab    C    T        1      2        2 
  17 chr17_29721334     HPrz    C    T        1      2        2 
  17 chr17_29721334     ZBoe    C    T        0      0        2 
  17 chr17_29721334     ZGre    C    T        0      0        2 
  17 chr17_29721334     ZHar    C    T        0      0        2 
  17 chr17_29721334   Sample    C    T        1      2        2 
  17 chr17_29721570     AAsi    C    G        0      0        2 
  17 chr17_29721570     AKia    C    G        0      0        2 
  17 chr17_29721570     AOna    C    G        0      0        2 
  17 chr17_29721570     ASom    C    G        0      0        2 
  17 chr17_29721570     HCab    C    G      0.5      1        2 
  17 chr17_29721570     HPrz    C    G        0      0        2 
  17 chr17_29721570     ZBoe    C    G        0      0        2 
  17 chr17_29721570     ZGre    C    G        0      0        2 
  17 chr17_29721570     ZHar    C    G        0      0        2 
  17 chr17_29721570   Sample    C    G        0      0        2 
  17 chr17_29721874     AAsi    A    G        0      0        2 
  17 chr17_29721874     AKia    A    G        0      0        2 
  17 chr17_29721874     AOna    A    G        0      0        2 
  17 chr17_29721874     ASom    A    G        0      0        2 
  17 chr17_29721874     HCab    A    G      0.5      1        2 
  17 chr17_29721874     HPrz    A    G        0      0        2 
  17 chr17_29721874     ZBoe    A    G        0      0        2 
  17 chr17_29721874     ZGre    A    G        0      0        2 
  17 chr17_29721874     ZHar    A    G        0      0        2 
  17 chr17_29721874   Sample    A    G        1      2        2 
  17 chr17_29723233     AAsi    T    C        0      0        2 
  17 chr17_29723233     AKia    T    C        0      0        2 
  17 chr17_29723233     AOna    T    C        0      0        2 
  17 chr17_29723233     ASom    T    C        0      0        2 
  17 chr17_29723233     HCab    T    C        0      0        2 
  17 chr17_29723233     HPrz    T    C        0      0        2 
  17 chr17_29723233     ZBoe    T    C        0      0        2 
  17 chr17_29723233     ZGre    T    C        1      2        2 
  17 chr17_29723233     ZHar    T    C        0      0        2 
  17 chr17_29723233   Sample    T    C        0      0        2 
  17 chr17_29726664     AAsi    C    A        0      0        2 
  17 chr17_29726664     AKia    C    A        0      0        2 
  17 chr17_29726664     AOna    C    A        0      0        2 
  17 chr17_29726664     ASom    C    A        0      0        2 
  17 chr17_29726664     HCab    C    A      0.5      1        2 
  17 chr17_29726664     HPrz    C    A        0      0        2 
  17 chr17_29726664     ZBoe    C    A        0      0        2 
  17 chr17_29726664     ZGre    C    A        0      0        2 
  17 chr17_29726664     ZHar    C    A        0      0        2 
  17 chr17_29726664   Sample    C    A        1      2        2 
  17 chr17_29731848     AAsi    T    C        0      0        2 
  17 chr17_29731848     AKia    T    C        0      0        2 
  17 chr17_29731848     AOna    T    C        0      0        2 
  17 chr17_29731848     ASom    T    C        0      0        2 
  17 chr17_29731848     HCab    T    C        1      2        2 
  17 chr17_29731848     HPrz    T    C        1      2        2 
  17 chr17_29731848     ZBoe    T    C        0      0        2 
  17 chr17_29731848     ZGre    T    C        0      0        2 
  17 chr17_29731848     ZHar    T    C        0      0        2 
  17 chr17_29731848   Sample    T    C        1      2        2 
  17 chr17_29731898     AAsi    A    G        1      2        2 
  17 chr17_29731898     AKia    A    G        0      0        2 
  17 chr17_29731898     AOna    A    G        0      0        2 
  17 chr17_29731898     ASom    A    G        0      0        2 
  17 chr17_29731898     HCab    A    G        0      0        2 
  17 chr17_29731898     HPrz    A    G        0      0        2 
  17 chr17_29731898     ZBoe    A    G        0      0        2 
  17 chr17_29731898     ZGre    A    G        0      0        2 
  17 chr17_29731898     ZHar    A    G        0      0        2 
  17 chr17_29731898   Sample    A    G        0      0        2 
  17 chr17_29733139     AAsi    C    T        0      0        2 
  17 chr17_29733139     AKia    C    T        0      0        2 
  17 chr17_29733139     AOna    C    T        0      0        2 
  17 chr17_29733139     ASom    C    T        0      0        2 
  17 chr17_29733139     HCab    C    T        1      2        2 
  17 chr17_29733139     HPrz    C    T        1      2        2 
  17 chr17_29733139     ZBoe    C    T        0      0        2 
  17 chr17_29733139     ZGre    C    T        0      0        2 
  17 chr17_29733139     ZHar    C    T        0      0        2 
  17 chr17_29733139   Sample    C    T        1      2        2 
  17 chr17_29733327     AAsi    A    G        0      0        2 
  17 chr17_29733327     AKia    A    G        0      0        2 
  17 chr17_29733327     AOna    A    G      0.5      1        2 
  17 chr17_29733327     ASom    A    G        0      0        2 
  17 chr17_29733327     HCab    A    G        0      0        2 
  17 chr17_29733327     HPrz    A    G        0      0        2 
  17 chr17_29733327     ZBoe    A    G        0      0        2 
  17 chr17_29733327     ZGre    A    G        1      2        2 
  17 chr17_29733327     ZHar    A    G        1      2        2 
  17 chr17_29733327   Sample    A    G        0      0        2 
  17 chr17_29742777     AAsi    A    G        0      0        2 
  17 chr17_29742777     AKia    A    G        0      0        2 
  17 chr17_29742777     AOna    A    G        0      0        2 
  17 chr17_29742777     ASom    A    G        0      0        2 
  17 chr17_29742777     HCab    A    G        0      0        2 
  17 chr17_29742777     HPrz    A    G        0      0        2 
  17 chr17_29742777     ZBoe    A    G        0      0        2 
  17 chr17_29742777     ZGre    A    G        0      0        2 
  17 chr17_29742777     ZHar    A    G        1      2        2 
  17 chr17_29742777   Sample    A    G        0      0        2 
  17 chr17_29743424     AAsi    T    C        0      0        2 
  17 chr17_29743424     AKia    T    C      0.5      1        2 
  17 chr17_29743424     AOna    T    C        0      0        2 
  17 chr17_29743424     ASom    T    C        0      0        2 
  17 chr17_29743424     HCab    T    C        0      0        2 
  17 chr17_29743424     HPrz    T    C        0      0        2 
  17 chr17_29743424     ZBoe    T    C        0      0        2 
  17 chr17_29743424     ZGre    T    C        0      0        2 
  17 chr17_29743424     ZHar    T    C        0      0        2 
  17 chr17_29743424   Sample    T    C        0      0        2 
  17 chr17_29745284     AAsi    C    T        0      0        2 
  17 chr17_29745284     AKia    C    T        0      0        2 
  17 chr17_29745284     AOna    C    T        0      0        2 
  17 chr17_29745284     ASom    C    T        0      0        2 
  17 chr17_29745284     HCab    C    T      0.5      1        2 
  17 chr17_29745284     HPrz    C    T        1      2        2 
  17 chr17_29745284     ZBoe    C    T        0      0        2 
  17 chr17_29745284     ZGre    C    T        0      0        2 
  17 chr17_29745284     ZHar    C    T        0      0        2 
  17 chr17_29745284   Sample    C    T        1      2        2 
  17 chr17_29745786     AAsi    A    C        0      0        2 
  17 chr17_29745786     AKia    A    C        0      0        2 
  17 chr17_29745786     AOna    A    C        0      0        2 
  17 chr17_29745786     ASom    A    C        0      0        2 
  17 chr17_29745786     HCab    A    C        1      2        2 
  17 chr17_29745786     HPrz    A    C        1      2        2 
  17 chr17_29745786     ZBoe    A    C        0      0        2 
  17 chr17_29745786     ZGre    A    C        0      0        2 
  17 chr17_29745786     ZHar    A    C        0      0        2 
  17 chr17_29745786   Sample    A    C        1      2        2 
  17 chr17_29751102     AAsi    A    G        0      0        2 
  17 chr17_29751102     AKia    A    G        0      0        2 
  17 chr17_29751102     AOna    A    G        0      0        2 
  17 chr17_29751102     ASom    A    G        0      0        2 
  17 chr17_29751102     HCab    A    G      0.5      1        2 
  17 chr17_29751102     HPrz    A    G      0.5      1        2 
  17 chr17_29751102     ZBoe    A    G        0      0        2 
  17 chr17_29751102     ZGre    A    G        0      0        2 
  17 chr17_29751102     ZHar    A    G        0      0        2 
  17 chr17_29751102   Sample    A    G        1      2        2 
  17 chr17_29751494     AAsi    G    A        0      0        2 
  17 chr17_29751494     AKia    G    A        0      0        2 
  17 chr17_29751494     AOna    G    A        0      0        2 
  17 chr17_29751494     ASom    G    A        0      0        2 
  17 chr17_29751494     HCab    G    A        0      0        2 
  17 chr17_29751494     HPrz    G    A        0      0        2 
  17 chr17_29751494     ZBoe    G    A      0.5      1        2 
  17 chr17_29751494     ZGre    G    A        1      2        2 
  17 chr17_29751494     ZHar    G    A        0      0        2 
  17 chr17_29751494   Sample    G    A        0      0        2 
  17 chr17_29756296     AAsi    T    C        0      0        2 
  17 chr17_29756296     AKia    T    C        0      0        2 
  17 chr17_29756296     AOna    T    C        0      0        2 
  17 chr17_29756296     ASom    T    C        1      2        2 
  17 chr17_29756296     HCab    T    C        0      0        2 
  17 chr17_29756296     HPrz    T    C        0      0        2 
  17 chr17_29756296     ZBoe    T    C        0      0        2 
  17 chr17_29756296     ZGre    T    C        0      0        2 
  17 chr17_29756296     ZHar    T    C        0      0        2 
  17 chr17_29756296   Sample    T    C        0      0        2 
  17 chr17_29764600     AAsi    C    G        0      0        2 
  17 chr17_29764600     AKia    C    G        0      0        2 
  17 chr17_29764600     AOna    C    G        0      0        2 
  17 chr17_29764600     ASom    C    G        0      0        2 
  17 chr17_29764600     HCab    C    G        1      2        2 
  17 chr17_29764600     HPrz    C    G        1      2        2 
  17 chr17_29764600     ZBoe    C    G        0      0        2 
  17 chr17_29764600     ZGre    C    G        0      0        2 
  17 chr17_29764600     ZHar    C    G        0      0        2 
  17 chr17_29764600   Sample    C    G        1      2        2 
  17 chr17_29781341     AAsi    A    G        0      0        2 
  17 chr17_29781341     AKia    A    G        0      0        2 
  17 chr17_29781341     AOna    A    G        0      0        2 
  17 chr17_29781341     ASom    A    G        0      0        2 
  17 chr17_29781341     HCab    A    G        0      0        2 
  17 chr17_29781341     HPrz    A    G        0      0        2 
  17 chr17_29781341     ZBoe    A    G      0.5      1        2 
  17 chr17_29781341     ZGre    A    G        0      0        2 
  17 chr17_29781341     ZHar    A    G        0      0        2 
  17 chr17_29781341   Sample    A    G        0      0        2 
  17 chr17_29789602     AAsi    C    T        0      0        2 
  17 chr17_29789602     AKia    C    T        0      0        2 
  17 chr17_29789602     AOna    C    T        0      0        2 
  17 chr17_29789602     ASom    C    T        0      0        2 
  17 chr17_29789602     HCab    C    T        1      2        2 
  17 chr17_29789602     HPrz    C    T        1      2        2 
  17 chr17_29789602     ZBoe    C    T        0      0        2 
  17 chr17_29789602     ZGre    C    T        0      0        2 
  17 chr17_29789602     ZHar    C    T        0      0        2 
  17 chr17_29789602   Sample    C    T        1      2        2 
  17 chr17_29798377     AAsi    C    T        0      0        2 
  17 chr17_29798377     AKia    C    T        0      0        2 
  17 chr17_29798377     AOna    C    T        0      0        2 
  17 chr17_29798377     ASom    C    T        0      0        2 
  17 chr17_29798377     HCab    C    T        1      2        2 
  17 chr17_29798377     HPrz    C    T        1      2        2 
  17 chr17_29798377     ZBoe    C    T        0      0        2 
  17 chr17_29798377     ZGre    C    T        0      0        2 
  17 chr17_29798377     ZHar    C    T        0      0        2 
  17 chr17_29798377   Sample    C    T        1      2        2 
  17 chr17_29799775     AAsi    A    T        0      0        2 
  17 chr17_29799775     AKia    A    T        0      0        2 
  17 chr17_29799775     AOna    A    T        0      0        2 
  17 chr17_29799775     ASom    A    T        0      0        2 
  17 chr17_29799775     HCab    A    T        0      0        2 
  17 chr17_29799775     HPrz    A    T        0      0        2 
  17 chr17_29799775     ZBoe    A    T        0      0        2 
  17 chr17_29799775     ZGre    A    T        0      0        2 
  17 chr17_29799775     ZHar    A    T        1      2        2 
  17 chr17_29799775   Sample    A    T        0      0        2 
  17 chr17_29800017     AAsi    T    C        1      2        2 
  17 chr17_29800017     AKia    T    C        0      0        2 
  17 chr17_29800017     AOna    T    C        0      0        2 
  17 chr17_29800017     ASom    T    C      0.5      1        2 
  17 chr17_29800017     HCab    T    C        0      0        2 
  17 chr17_29800017     HPrz    T    C        0      0        2 
  17 chr17_29800017     ZBoe    T    C        0      0        2 
  17 chr17_29800017     ZGre    T    C        0      0        2 
  17 chr17_29800017     ZHar    T    C        0      0        2 
  17 chr17_29800017   Sample    T    C        0      0        2 
  17 chr17_29801623     AAsi    T    C        0      0        2 
  17 chr17_29801623     AKia    T    C        0      0        2 
  17 chr17_29801623     AOna    T    C        0      0        2 
  17 chr17_29801623     ASom    T    C        0      0        2 
  17 chr17_29801623     HCab    T    C        0      0        2 
  17 chr17_29801623     HPrz    T    C        0      0        2 
  17 chr17_29801623     ZBoe    T    C        0      0        2 
  17 chr17_29801623     ZGre    T    C        0      0        2 
  17 chr17_29801623     ZHar    T    C        1      2        2 
  17 chr17_29801623   Sample    T    C        0      0        2 
  17 chr17_29803895     AAsi    T    C        0      0        2 
  17 chr17_29803895     AKia    T    C        1      2        2 
  17 chr17_29803895     AOna    T    C      0.5      1        2 
  17 chr17_29803895     ASom    T    C        0      0        2 
  17 chr17_29803895     HCab    T    C        0      0        2 
  17 chr17_29803895     HPrz    T    C        0      0        2 
  17 chr17_29803895     ZBoe    T    C        0      0        2 
  17 chr17_29803895     ZGre    T    C        0      0        2 
  17 chr17_29803895     ZHar    T    C        0      0        2 
  17 chr17_29803895   Sample    T    C        0      0        2 
  17 chr17_29816213     AAsi    T    C        0      0        2 
  17 chr17_29816213     AKia    T    C        0      0        2 
  17 chr17_29816213     AOna    T    C        0      0        2 
  17 chr17_29816213     ASom    T    C        1      2        2 
  17 chr17_29816213     HCab    T    C        0      0        2 
  17 chr17_29816213     HPrz    T    C        0      0        2 
  17 chr17_29816213     ZBoe    T    C        0      0        2 
  17 chr17_29816213     ZGre    T    C        0      0        2 
  17 chr17_29816213     ZHar    T    C        0      0        2 
  17 chr17_29816213   Sample    T    C        0      0        2 
  17 chr17_29835673     AAsi    A    G        0      0        2 
  17 chr17_29835673     AKia    A    G        0      0        2 
  17 chr17_29835673     AOna    A    G        0      0        2 
  17 chr17_29835673     ASom    A    G        0      0        2 
  17 chr17_29835673     HCab    A    G        0      0        2 
  17 chr17_29835673     HPrz    A    G        0      0        2 
  17 chr17_29835673     ZBoe    A    G        0      0        2 
  17 chr17_29835673     ZGre    A    G        1      2        2 
  17 chr17_29835673     ZHar    A    G        0      0        2 
  17 chr17_29835673   Sample    A    G        0      0        2 
  17 chr17_29839731     AAsi    C    T        0      0        2 
  17 chr17_29839731     AKia    C    T        0      0        2 
  17 chr17_29839731     AOna    C    T      0.5      1        2 
  17 chr17_29839731     ASom    C    T        0      0        2 
  17 chr17_29839731     HCab    C    T        0      0        2 
  17 chr17_29839731     HPrz    C    T        0      0        2 
  17 chr17_29839731     ZBoe    C    T        0      0        2 
  17 chr17_29839731     ZGre    C    T        0      0        2 
  17 chr17_29839731     ZHar    C    T        0      0        2 
  17 chr17_29839731   Sample    C    T        0      0        2 
  17 chr17_29839759     AAsi    T    C        0      0        2 
  17 chr17_29839759     AKia    T    C        0      0        2 
  17 chr17_29839759     AOna    T    C        0      0        2 
  17 chr17_29839759     ASom    T    C        0      0        2 
  17 chr17_29839759     HCab    T    C        1      2        2 
  17 chr17_29839759     HPrz    T    C        1      2        2 
  17 chr17_29839759     ZBoe    T    C        0      0        2 
  17 chr17_29839759     ZGre    T    C        0      0        2 
  17 chr17_29839759     ZHar    T    C        0      0        2 
  17 chr17_29839759   Sample    T    C        1      2        2 
  17 chr17_29842726     AAsi    A    G        0      0        2 
  17 chr17_29842726     AKia    A    G        0      0        2 
  17 chr17_29842726     AOna    A    G        0      0        2 
  17 chr17_29842726     ASom    A    G        0      0        2 
  17 chr17_29842726     HCab    A    G        0      0        2 
  17 chr17_29842726     HPrz    A    G        0      0        2 
  17 chr17_29842726     ZBoe    A    G        0      0        2 
  17 chr17_29842726     ZGre    A    G        0      0        2 
  17 chr17_29842726     ZHar    A    G        1      2        2 
  17 chr17_29842726   Sample    A    G        0      0        2 
  17 chr17_29848194     AAsi    T    A        0      0        2 
  17 chr17_29848194     AKia    T    A        0      0        2 
  17 chr17_29848194     AOna    T    A        0      0        2 
  17 chr17_29848194     ASom    T    A        0      0        2 
  17 chr17_29848194     HCab    T    A        1      2        2 
  17 chr17_29848194     HPrz    T    A        1      2        2 
  17 chr17_29848194     ZBoe    T    A        0      0        2 
  17 chr17_29848194     ZGre    T    A        0      0        2 
  17 chr17_29848194     ZHar    T    A        0      0        2 
  17 chr17_29848194   Sample    T    A        1      2        2 
  17 chr17_29851835     AAsi    C    G        1      2        2 
  17 chr17_29851835     AKia    C    G        0      0        2 
  17 chr17_29851835     AOna    C    G        0      0        2 
  17 chr17_29851835     ASom    C    G        0      0        2 
  17 chr17_29851835     HCab    C    G        0      0        2 
  17 chr17_29851835     HPrz    C    G        0      0        2 
  17 chr17_29851835     ZBoe    C    G        0      0        2 
  17 chr17_29851835     ZGre    C    G        0      0        2 
  17 chr17_29851835     ZHar    C    G        0      0        2 
  17 chr17_29851835   Sample    C    G        0      0        2 
  17 chr17_29852711     AAsi    T    C        0      0        2 
  17 chr17_29852711     AKia    T    C        0      0        2 
  17 chr17_29852711     AOna    T    C        0      0        2 
  17 chr17_29852711     ASom    T    C        0      0        2 
  17 chr17_29852711     HCab    T    C        0      0        2 
  17 chr17_29852711     HPrz    T    C        0      0        2 
  17 chr17_29852711     ZBoe    T    C      0.5      1        2 
  17 chr17_29852711     ZGre    T    C        0      0        2 
  17 chr17_29852711     ZHar    T    C        0      0        2 
  17 chr17_29852711   Sample    T    C        0      0        2 
  17 chr17_29863149     AAsi    A    G        0      0        2 
  17 chr17_29863149     AKia    A    G      0.5      1        2 
  17 chr17_29863149     AOna    A    G        0      0        2 
  17 chr17_29863149     ASom    A    G        0      0        2 
  17 chr17_29863149     HCab    A    G        0      0        2 
  17 chr17_29863149     HPrz    A    G        0      0        2 
  17 chr17_29863149     ZBoe    A    G        0      0        2 
  17 chr17_29863149     ZGre    A    G        0      0        2 
  17 chr17_29863149     ZHar    A    G        0      0        2 
  17 chr17_29863149   Sample    A    G        0      0        2 
  17 chr17_29872310     AAsi    C    T        0      0        2 
  17 chr17_29872310     AKia    C    T        0      0        2 
  17 chr17_29872310     AOna    C    T        0      0        2 
  17 chr17_29872310     ASom    C    T        0      0        2 
  17 chr17_29872310     HCab    C    T        0      0        2 
  17 chr17_29872310     HPrz    C    T        0      0        2 
  17 chr17_29872310     ZBoe    C    T        0      0        2 
  17 chr17_29872310     ZGre    C    T        0      0        2 
  17 chr17_29872310     ZHar    C    T        1      2        2 
  17 chr17_29872310   Sample    C    T        0      0        2 
  17 chr17_29879411     AAsi    T    C        0      0        2 
  17 chr17_29879411     AKia    T    C        0      0        2 
  17 chr17_29879411     AOna    T    C        0      0        2 
  17 chr17_29879411     ASom    T    C        0      0        2 
  17 chr17_29879411     HCab    T    C        0      0        2 
  17 chr17_29879411     HPrz    T    C        0      0        2 
  17 chr17_29879411     ZBoe    T    C      0.5      1        2 
  17 chr17_29879411     ZGre    T    C        0      0        2 
  17 chr17_29879411     ZHar    T    C        0      0        2 
  17 chr17_29879411   Sample    T    C        0      0        2 
  17 chr17_29883932     AAsi    T    C        0      0        2 
  17 chr17_29883932     AKia    T    C        0      0        2 
  17 chr17_29883932     AOna    T    C        0      0        2 
  17 chr17_29883932     ASom    T    C        0      0        2 
  17 chr17_29883932     HCab    T    C        1      2        2 
  17 chr17_29883932     HPrz    T    C        1      2        2 
  17 chr17_29883932     ZBoe    T    C        0      0        2 
  17 chr17_29883932     ZGre    T    C        0      0        2 
  17 chr17_29883932     ZHar    T    C        0      0        2 
  17 chr17_29883932   Sample    T    C        1      2        2 
  17 chr17_29892599     AAsi    G    A        0      0        2 
  17 chr17_29892599     AKia    G    A        0      0        2 
  17 chr17_29892599     AOna    G    A        0      0        2 
  17 chr17_29892599     ASom    G    A        0      0        2 
  17 chr17_29892599     HCab    G    A        1      2        2 
  17 chr17_29892599     HPrz    G    A        1      2        2 
  17 chr17_29892599     ZBoe    G    A        0      0        2 
  17 chr17_29892599     ZGre    G    A        0      0        2 
  17 chr17_29892599     ZHar    G    A        0      0        2 
  17 chr17_29892599   Sample    G    A        1      2        2 
  17 chr17_29894089     AAsi    A    G        1      2        2 
  17 chr17_29894089     AKia    A    G        0      0        2 
  17 chr17_29894089     AOna    A    G        0      0        2 
  17 chr17_29894089     ASom    A    G        0      0        2 
  17 chr17_29894089     HCab    A    G        0      0        2 
  17 chr17_29894089     HPrz    A    G        0      0        2 
  17 chr17_29894089     ZBoe    A    G        0      0        2 
  17 chr17_29894089     ZGre    A    G        0      0        2 
  17 chr17_29894089     ZHar    A    G        0      0        2 
  17 chr17_29894089   Sample    A    G        0      0        2 
  17 chr17_29897837     AAsi    T    A        0      0        2 
  17 chr17_29897837     AKia    T    A        0      0        2 
  17 chr17_29897837     AOna    T    A        0      0        2 
  17 chr17_29897837     ASom    T    A        0      0        2 
  17 chr17_29897837     HCab    T    A        1      2        2 
  17 chr17_29897837     HPrz    T    A        1      2        2 
  17 chr17_29897837     ZBoe    T    A        0      0        2 
  17 chr17_29897837     ZGre    T    A        0      0        2 
  17 chr17_29897837     ZHar    T    A        0      0        2 
  17 chr17_29897837   Sample    T    A        1      2        2 
  17 chr17_29900233     AAsi    C    T        0      0        2 
  17 chr17_29900233     AKia    C    T        0      0        2 
  17 chr17_29900233     AOna    C    T        0      0        2 
  17 chr17_29900233     ASom    C    T        0      0        2 
  17 chr17_29900233     HCab    C    T        1      2        2 
  17 chr17_29900233     HPrz    C    T        1      2        2 
  17 chr17_29900233     ZBoe    C    T        0      0        2 
  17 chr17_29900233     ZGre    C    T        0      0        2 
  17 chr17_29900233     ZHar    C    T        0      0        2 
  17 chr17_29900233   Sample    C    T        1      2        2 
  17 chr17_29900346     AAsi    T    C        0      0        2 
  17 chr17_29900346     AKia    T    C        0      0        2 
  17 chr17_29900346     AOna    T    C        0      0        2 
  17 chr17_29900346     ASom    T    C        0      0        2 
  17 chr17_29900346     HCab    T    C        1      2        2 
  17 chr17_29900346     HPrz    T    C        1      2        2 
  17 chr17_29900346     ZBoe    T    C        0      0        2 
  17 chr17_29900346     ZGre    T    C        0      0        2 
  17 chr17_29900346     ZHar    T    C        0      0        2 
  17 chr17_29900346   Sample    T    C        1      2        2 
  17 chr17_29910124     AAsi    T    A        0      0        2 
  17 chr17_29910124     AKia    T    A        1      2        2 
  17 chr17_29910124     AOna    T    A        0      0        2 
  17 chr17_29910124     ASom    T    A        0      0        2 
  17 chr17_29910124     HCab    T    A        0      0        2 
  17 chr17_29910124     HPrz    T    A        0      0        2 
  17 chr17_29910124     ZBoe    T    A        0      0        2 
  17 chr17_29910124     ZGre    T    A        0      0        2 
  17 chr17_29910124     ZHar    T    A        0      0        2 
  17 chr17_29910124   Sample    T    A        0      0        2 
  17 chr17_29918727     AAsi    T    C        0      0        2 
  17 chr17_29918727     AKia    T    C        0      0        2 
  17 chr17_29918727     AOna    T    C        0      0        2 
  17 chr17_29918727     ASom    T    C        0      0        2 
  17 chr17_29918727     HCab    T    C        1      2        2 
  17 chr17_29918727     HPrz    T    C      0.5      1        2 
  17 chr17_29918727     ZBoe    T    C        0      0        2 
  17 chr17_29918727     ZGre    T    C        0      0        2 
  17 chr17_29918727     ZHar    T    C        0      0        2 
  17 chr17_29918727   Sample    T    C        1      2        2 
  17 chr17_29921137     AAsi    G    A        0      0        2 
  17 chr17_29921137     AKia    G    A        0      0        2 
  17 chr17_29921137     AOna    G    A        0      0        2 
  17 chr17_29921137     ASom    G    A        0      0        2 
  17 chr17_29921137     HCab    G    A        1      2        2 
  17 chr17_29921137     HPrz    G    A      0.5      1        2 
  17 chr17_29921137     ZBoe    G    A        0      0        2 
  17 chr17_29921137     ZGre    G    A        0      0        2 
  17 chr17_29921137     ZHar    G    A        0      0        2 
  17 chr17_29921137   Sample    G    A        1      2        2 
  17 chr17_29923357     AAsi    T    C      0.5      1        2 
  17 chr17_29923357     AKia    T    C        0      0        2 
  17 chr17_29923357     AOna    T    C        0      0        2 
  17 chr17_29923357     ASom    T    C        0      0        2 
  17 chr17_29923357     HCab    T    C        0      0        2 
  17 chr17_29923357     HPrz    T    C        0      0        2 
  17 chr17_29923357     ZBoe    T    C        0      0        2 
  17 chr17_29923357     ZGre    T    C        0      0        2 
  17 chr17_29923357     ZHar    T    C        0      0        2 
  17 chr17_29923357   Sample    T    C        0      0        2 
  17 chr17_29923806     AAsi    G    T      0.5      1        2 
  17 chr17_29923806     AKia    G    T        0      0        2 
  17 chr17_29923806     AOna    G    T        0      0        2 
  17 chr17_29923806     ASom    G    T        1      2        2 
  17 chr17_29923806     HCab    G    T        0      0        2 
  17 chr17_29923806     HPrz    G    T        0      0        2 
  17 chr17_29923806     ZBoe    G    T        0      0        2 
  17 chr17_29923806     ZGre    G    T        0      0        2 
  17 chr17_29923806     ZHar    G    T        0      0        2 
  17 chr17_29923806   Sample    G    T        0      0        2 
  17 chr17_29931832     AAsi    T    C        0      0        2 
  17 chr17_29931832     AKia    T    C        0      0        2 
  17 chr17_29931832     AOna    T    C        0      0        2 
  17 chr17_29931832     ASom    T    C        0      0        2 
  17 chr17_29931832     HCab    T    C        1      2        2 
  17 chr17_29931832     HPrz    T    C        1      2        2 
  17 chr17_29931832     ZBoe    T    C        0      0        2 
  17 chr17_29931832     ZGre    T    C        0      0        2 
  17 chr17_29931832     ZHar    T    C        0      0        2 
  17 chr17_29931832   Sample    T    C        1      2        2 
  17 chr17_29945208     AAsi    G    A        0      0        2 
  17 chr17_29945208     AKia    G    A        0      0        2 
  17 chr17_29945208     AOna    G    A        0      0        2 
  17 chr17_29945208     ASom    G    A        0      0        2 
  17 chr17_29945208     HCab    G    A      0.5      1        2 
  17 chr17_29945208     HPrz    G    A      0.5      1        2 
  17 chr17_29945208     ZBoe    G    A        0      0        2 
  17 chr17_29945208     ZGre    G    A        0      0        2 
  17 chr17_29945208     ZHar    G    A        0      0        2 
  17 chr17_29945208   Sample    G    A        0      0        2 
  17 chr17_29948449     AAsi    A    G        0      0        2 
  17 chr17_29948449     AKia    A    G        0      0        2 
  17 chr17_29948449     AOna    A    G        0      0        2 
  17 chr17_29948449     ASom    A    G        0      0        2 
  17 chr17_29948449     HCab    A    G        0      0        2 
  17 chr17_29948449     HPrz    A    G        0      0        2 
  17 chr17_29948449     ZBoe    A    G      0.5      1        2 
  17 chr17_29948449     ZGre    A    G        0      0        2 
  17 chr17_29948449     ZHar    A    G        0      0        2 
  17 chr17_29948449   Sample    A    G        0      0        2 
  17 chr17_29955433     AAsi    C    G        1      2        2 
  17 chr17_29955433     AKia    C    G        0      0        2 
  17 chr17_29955433     AOna    C    G      0.5      1        2 
  17 chr17_29955433     ASom    C    G        1      2        2 
  17 chr17_29955433     HCab    C    G        0      0        2 
  17 chr17_29955433     HPrz    C    G        0      0        2 
  17 chr17_29955433     ZBoe    C    G        0      0        2 
  17 chr17_29955433     ZGre    C    G        0      0        2 
  17 chr17_29955433     ZHar    C    G        0      0        2 
  17 chr17_29955433   Sample    C    G        0      0        2 
  17 chr17_29964618     AAsi    T    G        0      0        2 
  17 chr17_29964618     AKia    T    G        0      0        2 
  17 chr17_29964618     AOna    T    G        0      0        2 
  17 chr17_29964618     ASom    T    G        0      0        2 
  17 chr17_29964618     HCab    T    G        0      0        2 
  17 chr17_29964618     HPrz    T    G        0      0        2 
  17 chr17_29964618     ZBoe    T    G        0      0        2 
  17 chr17_29964618     ZGre    T    G        1      2        2 
  17 chr17_29964618     ZHar    T    G        0      0        2 
  17 chr17_29964618   Sample    T    G        0      0        2 
  17 chr17_29964791     AAsi    T    C        0      0        2 
  17 chr17_29964791     AKia    T    C        0      0        2 
  17 chr17_29964791     AOna    T    C        0      0        2 
  17 chr17_29964791     ASom    T    C        0      0        2 
  17 chr17_29964791     HCab    T    C        1      2        2 
  17 chr17_29964791     HPrz    T    C        1      2        2 
  17 chr17_29964791     ZBoe    T    C        0      0        2 
  17 chr17_29964791     ZGre    T    C        0      0        2 
  17 chr17_29964791     ZHar    T    C        0      0        2 
  17 chr17_29964791   Sample    T    C        1      2        2 
  17 chr17_29978857     AAsi    C    G        0      0        2 
  17 chr17_29978857     AKia    C    G        0      0        2 
  17 chr17_29978857     AOna    C    G        0      0        2 
  17 chr17_29978857     ASom    C    G        0      0        2 
  17 chr17_29978857     HCab    C    G        1      2        2 
  17 chr17_29978857     HPrz    C    G        1      2        2 
  17 chr17_29978857     ZBoe    C    G        0      0        2 
  17 chr17_29978857     ZGre    C    G        0      0        2 
  17 chr17_29978857     ZHar    C    G        0      0        2 
  17 chr17_29978857   Sample    C    G        1      2        2 
  17 chr17_29982940     AAsi    T    C        0      0        2 
  17 chr17_29982940     AKia    T    C        0      0        2 
  17 chr17_29982940     AOna    T    C        0      0        2 
  17 chr17_29982940     ASom    T    C        0      0        2 
  17 chr17_29982940     HCab    T    C        0      0        2 
  17 chr17_29982940     HPrz    T    C        0      0        2 
  17 chr17_29982940     ZBoe    T    C        0      0        2 
  17 chr17_29982940     ZGre    T    C        0      0        2 
  17 chr17_29982940     ZHar    T    C      0.5      1        2 
  17 chr17_29982940   Sample    T    C        0      0        2 
  17 chr17_29996770     AAsi    A    G        0      0        2 
  17 chr17_29996770     AKia    A    G        0      0        2 
  17 chr17_29996770     AOna    A    G        0      0        2 
  17 chr17_29996770     ASom    A    G        0      0        2 
  17 chr17_29996770     HCab    A    G        1      2        2 
  17 chr17_29996770     HPrz    A    G        1      2        2 
  17 chr17_29996770     ZBoe    A    G        0      0        2 
  17 chr17_29996770     ZGre    A    G        0      0        2 
  17 chr17_29996770     ZHar    A    G        0      0        2 
  17 chr17_29996770   Sample    A    G        1      2        2 
  17 chr17_30003937     AAsi    C    G        0      0        2 
  17 chr17_30003937     AKia    C    G        0      0        2 
  17 chr17_30003937     AOna    C    G      0.5      1        2 
  17 chr17_30003937     ASom    C    G        0      0        2 
  17 chr17_30003937     HCab    C    G        0      0        2 
  17 chr17_30003937     HPrz    C    G        0      0        2 
  17 chr17_30003937     ZBoe    C    G        0      0        2 
  17 chr17_30003937     ZGre    C    G        0      0        2 
  17 chr17_30003937     ZHar    C    G        1      2        2 
  17 chr17_30003937   Sample    C    G        0      0        2 
  17 chr17_30009743     AAsi    C    A        0      0        2 
  17 chr17_30009743     AKia    C    A        0      0        2 
  17 chr17_30009743     AOna    C    A      0.5      1        2 
  17 chr17_30009743     ASom    C    A        0      0        2 
  17 chr17_30009743     HCab    C    A        0      0        2 
  17 chr17_30009743     HPrz    C    A        0      0        2 
  17 chr17_30009743     ZBoe    C    A        0      0        2 
  17 chr17_30009743     ZGre    C    A        0      0        2 
  17 chr17_30009743     ZHar    C    A        0      0        2 
  17 chr17_30009743   Sample    C    A        0      0        2 
  17 chr17_30017256     AAsi    G    A        0      0        2 
  17 chr17_30017256     AKia    G    A        0      0        2 
  17 chr17_30017256     AOna    G    A        0      0        2 
  17 chr17_30017256     ASom    G    A        0      0        2 
  17 chr17_30017256     HCab    G    A        0      0        2 
  17 chr17_30017256     HPrz    G    A      0.5      1        2 
  17 chr17_30017256     ZBoe    G    A        0      0        2 
  17 chr17_30017256     ZGre    G    A        0      0        2 
  17 chr17_30017256     ZHar    G    A        0      0        2 
  17 chr17_30017256   Sample    G    A        1      2        2 
  17 chr17_30019697     AAsi    G    A        0      0        2 
  17 chr17_30019697     AKia    G    A        0      0        2 
  17 chr17_30019697     AOna    G    A        0      0        2 
  17 chr17_30019697     ASom    G    A        0      0        2 
  17 chr17_30019697     HCab    G    A        0      0        2 
  17 chr17_30019697     HPrz    G    A        0      0        2 
  17 chr17_30019697     ZBoe    G    A        0      0        2 
  17 chr17_30019697     ZGre    G    A        0      0        2 
  17 chr17_30019697     ZHar    G    A        1      2        2 
  17 chr17_30019697   Sample    G    A        0      0        2 
  17 chr17_30024332     AAsi    A    G        0      0        2 
  17 chr17_30024332     AKia    A    G        0      0        2 
  17 chr17_30024332     AOna    A    G        0      0        2 
  17 chr17_30024332     ASom    A    G        0      0        2 
  17 chr17_30024332     HCab    A    G        1      2        2 
  17 chr17_30024332     HPrz    A    G        1      2        2 
  17 chr17_30024332     ZBoe    A    G        0      0        2 
  17 chr17_30024332     ZGre    A    G        0      0        2 
  17 chr17_30024332     ZHar    A    G        0      0        2 
  17 chr17_30024332   Sample    A    G        1      2        2 
  17 chr17_30033088     AAsi    G    A        0      0        2 
  17 chr17_30033088     AKia    G    A        0      0        2 
  17 chr17_30033088     AOna    G    A        0      0        2 
  17 chr17_30033088     ASom    G    A        0      0        2 
  17 chr17_30033088     HCab    G    A        0      0        2 
  17 chr17_30033088     HPrz    G    A        0      0        2 
  17 chr17_30033088     ZBoe    G    A        0      0        2 
  17 chr17_30033088     ZGre    G    A        0      0        2 
  17 chr17_30033088     ZHar    G    A      0.5      1        2 
  17 chr17_30033088   Sample    G    A        0      0        2 
  17 chr17_30039715     AAsi    A    G        0      0        2 
  17 chr17_30039715     AKia    A    G        0      0        2 
  17 chr17_30039715     AOna    A    G        1      2        2 
  17 chr17_30039715     ASom    A    G        0      0        2 
  17 chr17_30039715     HCab    A    G        0      0        2 
  17 chr17_30039715     HPrz    A    G        0      0        2 
  17 chr17_30039715     ZBoe    A    G        0      0        2 
  17 chr17_30039715     ZGre    A    G        0      0        2 
  17 chr17_30039715     ZHar    A    G        0      0        2 
  17 chr17_30039715   Sample    A    G        1      2        2 
  17 chr17_30055356     AAsi    T    G        0      0        2 
  17 chr17_30055356     AKia    T    G        0      0        2 
  17 chr17_30055356     AOna    T    G        0      0        2 
  17 chr17_30055356     ASom    T    G        0      0        2 
  17 chr17_30055356     HCab    T    G        1      2        2 
  17 chr17_30055356     HPrz    T    G        1      2        2 
  17 chr17_30055356     ZBoe    T    G        0      0        2 
  17 chr17_30055356     ZGre    T    G        0      0        2 
  17 chr17_30055356     ZHar    T    G        0      0        2 
  17 chr17_30055356   Sample    T    G        1      2        2 
  17 chr17_30069784     AAsi    C    T        0      0        2 
  17 chr17_30069784     AKia    C    T        0      0        2 
  17 chr17_30069784     AOna    C    T        0      0        2 
  17 chr17_30069784     ASom    C    T        0      0        2 
  17 chr17_30069784     HCab    C    T        1      2        2 
  17 chr17_30069784     HPrz    C    T        1      2        2 
  17 chr17_30069784     ZBoe    C    T        0      0        2 
  17 chr17_30069784     ZGre    C    T        0      0        2 
  17 chr17_30069784     ZHar    C    T        0      0        2 
  17 chr17_30069784   Sample    C    T        1      2        2 
  17 chr17_30075212     AAsi    C    T        0      0        2 
  17 chr17_30075212     AKia    C    T        0      0        2 
  17 chr17_30075212     AOna    C    T        0      0        2 
  17 chr17_30075212     ASom    C    T        0      0        2 
  17 chr17_30075212     HCab    C    T        1      2        2 
  17 chr17_30075212     HPrz    C    T      0.5      1        2 
  17 chr17_30075212     ZBoe    C    T        0      0        2 
  17 chr17_30075212     ZGre    C    T        0      0        2 
  17 chr17_30075212     ZHar    C    T        0      0        2 
  17 chr17_30075212   Sample    C    T        1      2        2 
  17 chr17_30077782     AAsi    C    G        0      0        2 
  17 chr17_30077782     AKia    C    G        0      0        2 
  17 chr17_30077782     AOna    C    G        0      0        2 
  17 chr17_30077782     ASom    C    G        0      0        2 
  17 chr17_30077782     HCab    C    G        0      0        2 
  17 chr17_30077782     HPrz    C    G        0      0        2 
  17 chr17_30077782     ZBoe    C    G        0      0        2 
  17 chr17_30077782     ZGre    C    G        0      0        2 
  17 chr17_30077782     ZHar    C    G        1      2        2 
  17 chr17_30077782   Sample    C    G        0      0        2 
  17 chr17_30080288     AAsi    C    A        0      0        2 
  17 chr17_30080288     AKia    C    A        0      0        2 
  17 chr17_30080288     AOna    C    A        0      0        2 
  17 chr17_30080288     ASom    C    A        0      0        2 
  17 chr17_30080288     HCab    C    A        1      2        2 
  17 chr17_30080288     HPrz    C    A      0.5      1        2 
  17 chr17_30080288     ZBoe    C    A        0      0        2 
  17 chr17_30080288     ZGre    C    A        0      0        2 
  17 chr17_30080288     ZHar    C    A        0      0        2 
  17 chr17_30080288   Sample    C    A        1      2        2 
  17 chr17_30080870     AAsi    C    T        0      0        2 
  17 chr17_30080870     AKia    C    T        0      0        2 
  17 chr17_30080870     AOna    C    T        0      0        2 
  17 chr17_30080870     ASom    C    T        0      0        2 
  17 chr17_30080870     HCab    C    T        1      2        2 
  17 chr17_30080870     HPrz    C    T        1      2        2 
  17 chr17_30080870     ZBoe    C    T        1      2        2 
  17 chr17_30080870     ZGre    C    T        0      0        2 
  17 chr17_30080870     ZHar    C    T        0      0        2 
  17 chr17_30080870   Sample    C    T        1      2        2 
  17 chr17_30080897     AAsi    C    A        0      0        2 
  17 chr17_30080897     AKia    C    A        0      0        2 
  17 chr17_30080897     AOna    C    A        0      0        2 
  17 chr17_30080897     ASom    C    A        0      0        2 
  17 chr17_30080897     HCab    C    A        0      0        2 
  17 chr17_30080897     HPrz    C    A        0      0        2 
  17 chr17_30080897     ZBoe    C    A      0.5      1        2 
  17 chr17_30080897     ZGre    C    A        0      0        2 
  17 chr17_30080897     ZHar    C    A        0      0        2 
  17 chr17_30080897   Sample    C    A        0      0        2 
  17 chr17_30084363     AAsi    T    C        0      0        2 
  17 chr17_30084363     AKia    T    C        0      0        2 
  17 chr17_30084363     AOna    T    C        0      0        2 
  17 chr17_30084363     ASom    T    C        0      0        2 
  17 chr17_30084363     HCab    T    C        0      0        2 
  17 chr17_30084363     HPrz    T    C      0.5      1        2 
  17 chr17_30084363     ZBoe    T    C        0      0        2 
  17 chr17_30084363     ZGre    T    C        0      0        2 
  17 chr17_30084363     ZHar    T    C        0      0        2 
  17 chr17_30084363   Sample    T    C        0      0        2 
  17 chr17_30087965     AAsi    C    T        0      0        2 
  17 chr17_30087965     AKia    C    T        0      0        2 
  17 chr17_30087965     AOna    C    T        0      0        2 
  17 chr17_30087965     ASom    C    T        0      0        2 
  17 chr17_30087965     HCab    C    T        0      0        2 
  17 chr17_30087965     HPrz    C    T        0      0        2 
  17 chr17_30087965     ZBoe    C    T        0      0        2 
  17 chr17_30087965     ZGre    C    T        0      0        2 
  17 chr17_30087965     ZHar    C    T        1      2        2 
  17 chr17_30087965   Sample    C    T        0      0        2 
  17 chr17_30095445     AAsi    A    C        0      0        2 
  17 chr17_30095445     AKia    A    C        0      0        2 
  17 chr17_30095445     AOna    A    C        0      0        2 
  17 chr17_30095445     ASom    A    C        0      0        2 
  17 chr17_30095445     HCab    A    C        0      0        2 
  17 chr17_30095445     HPrz    A    C      0.5      1        2 
  17 chr17_30095445     ZBoe    A    C        0      0        2 
  17 chr17_30095445     ZGre    A    C        0      0        2 
  17 chr17_30095445     ZHar    A    C        0      0        2 
  17 chr17_30095445   Sample    A    C        0      0        2 
  17 chr17_30095539     AAsi    A    C        0      0        2 
  17 chr17_30095539     AKia    A    C        0      0        2 
  17 chr17_30095539     AOna    A    C        0      0        2 
  17 chr17_30095539     ASom    A    C        0      0        2 
  17 chr17_30095539     HCab    A    C        1      2        2 
  17 chr17_30095539     HPrz    A    C        1      2        2 
  17 chr17_30095539     ZBoe    A    C        0      0        2 
  17 chr17_30095539     ZGre    A    C        0      0        2 
  17 chr17_30095539     ZHar    A    C        0      0        2 
  17 chr17_30095539   Sample    A    C        1      2        2 
  17 chr17_30099418     AAsi    C    T        0      0        2 
  17 chr17_30099418     AKia    C    T        0      0        2 
  17 chr17_30099418     AOna    C    T        0      0        2 
  17 chr17_30099418     ASom    C    T        0      0        2 
  17 chr17_30099418     HCab    C    T      0.5      1        2 
  17 chr17_30099418     HPrz    C    T        0      0        2 
  17 chr17_30099418     ZBoe    C    T        0      0        2 
  17 chr17_30099418     ZGre    C    T        0      0        2 
  17 chr17_30099418     ZHar    C    T        0      0        2 
  17 chr17_30099418   Sample    C    T        0      0        2 
  17 chr17_30107866     AAsi    A    G        1      2        2 
  17 chr17_30107866     AKia    A    G        0      0        2 
  17 chr17_30107866     AOna    A    G        0      0        2 
  17 chr17_30107866     ASom    A    G        1      2        2 
  17 chr17_30107866     HCab    A    G        0      0        2 
  17 chr17_30107866     HPrz    A    G        0      0        2 
  17 chr17_30107866     ZBoe    A    G        0      0        2 
  17 chr17_30107866     ZGre    A    G        0      0        2 
  17 chr17_30107866     ZHar    A    G        0      0        2 
  17 chr17_30107866   Sample    A    G        0      0        2 
  17 chr17_30110100     AAsi    G    A        0      0        2 
  17 chr17_30110100     AKia    G    A        0      0        2 
  17 chr17_30110100     AOna    G    A        0      0        2 
  17 chr17_30110100     ASom    G    A        0      0        2 
  17 chr17_30110100     HCab    G    A        0      0        2 
  17 chr17_30110100     HPrz    G    A        0      0        2 
  17 chr17_30110100     ZBoe    G    A      0.5      1        2 
  17 chr17_30110100     ZGre    G    A        0      0        2 
  17 chr17_30110100     ZHar    G    A        0      0        2 
  17 chr17_30110100   Sample    G    A        0      0        2 
  17 chr17_30110456     AAsi    A    G        0      0        2 
  17 chr17_30110456     AKia    A    G      0.5      1        2 
  17 chr17_30110456     AOna    A    G        0      0        2 
  17 chr17_30110456     ASom    A    G        0      0        2 
  17 chr17_30110456     HCab    A    G        0      0        2 
  17 chr17_30110456     HPrz    A    G        0      0        2 
  17 chr17_30110456     ZBoe    A    G        0      0        2 
  17 chr17_30110456     ZGre    A    G        0      0        2 
  17 chr17_30110456     ZHar    A    G        0      0        2 
  17 chr17_30110456   Sample    A    G        0      0        2 
  17 chr17_30129780     AAsi    T    C        0      0        2 
  17 chr17_30129780     AKia    T    C        0      0        2 
  17 chr17_30129780     AOna    T    C        0      0        2 
  17 chr17_30129780     ASom    T    C        0      0        2 
  17 chr17_30129780     HCab    T    C        0      0        2 
  17 chr17_30129780     HPrz    T    C      0.5      1        2 
  17 chr17_30129780     ZBoe    T    C      0.5      1        2 
  17 chr17_30129780     ZGre    T    C        0      0        2 
  17 chr17_30129780     ZHar    T    C        0      0        2 
  17 chr17_30129780   Sample    T    C        0      0        2 
  17 chr17_30131305     AAsi    C    A        0      0        2 
  17 chr17_30131305     AKia    C    A        0      0        2 
  17 chr17_30131305     AOna    C    A        0      0        2 
  17 chr17_30131305     ASom    C    A        0      0        2 
  17 chr17_30131305     HCab    C    A        1      2        2 
  17 chr17_30131305     HPrz    C    A        1      2        2 
  17 chr17_30131305     ZBoe    C    A        0      0        2 
  17 chr17_30131305     ZGre    C    A        0      0        2 
  17 chr17_30131305     ZHar    C    A        0      0        2 
  17 chr17_30131305   Sample    C    A        1      2        2 
  17 chr17_30135426     AAsi    T    C        0      0        2 
  17 chr17_30135426     AKia    T    C        0      0        2 
  17 chr17_30135426     AOna    T    C        0      0        2 
  17 chr17_30135426     ASom    T    C        0      0        2 
  17 chr17_30135426     HCab    T    C        0      0        2 
  17 chr17_30135426     HPrz    T    C        0      0        2 
  17 chr17_30135426     ZBoe    T    C        0      0        2 
  17 chr17_30135426     ZGre    T    C      0.5      1        2 
  17 chr17_30135426     ZHar    T    C        0      0        2 
  17 chr17_30135426   Sample    T    C        0      0        2 
  17 chr17_30147320     AAsi    A    G        0      0        2 
  17 chr17_30147320     AKia    A    G        0      0        2 
  17 chr17_30147320     AOna    A    G        0      0        2 
  17 chr17_30147320     ASom    A    G      0.5      1        2 
  17 chr17_30147320     HCab    A    G        0      0        2 
  17 chr17_30147320     HPrz    A    G        0      0        2 
  17 chr17_30147320     ZBoe    A    G        0      0        2 
  17 chr17_30147320     ZGre    A    G        0      0        2 
  17 chr17_30147320     ZHar    A    G        0      0        2 
  17 chr17_30147320   Sample    A    G        0      0        2 
  17 chr17_30149517     AAsi    T    C        0      0        2 
  17 chr17_30149517     AKia    T    C        0      0        2 
  17 chr17_30149517     AOna    T    C        0      0        2 
  17 chr17_30149517     ASom    T    C        0      0        2 
  17 chr17_30149517     HCab    T    C        0      0        2 
  17 chr17_30149517     HPrz    T    C        0      0        2 
  17 chr17_30149517     ZBoe    T    C        0      0        2 
  17 chr17_30149517     ZGre    T    C        0      0        2 
  17 chr17_30149517     ZHar    T    C        1      2        2 
  17 chr17_30149517   Sample    T    C        0      0        2 
  17 chr17_30154014     AAsi    G    C      0.5      1        2 
  17 chr17_30154014     AKia    G    C        0      0        2 
  17 chr17_30154014     AOna    G    C        0      0        2 
  17 chr17_30154014     ASom    G    C      0.5      1        2 
  17 chr17_30154014     HCab    G    C        0      0        2 
  17 chr17_30154014     HPrz    G    C        0      0        2 
  17 chr17_30154014     ZBoe    G    C        0      0        2 
  17 chr17_30154014     ZGre    G    C        0      0        2 
  17 chr17_30154014     ZHar    G    C        0      0        2 
  17 chr17_30154014   Sample    G    C        0      0        2 
  17 chr17_30156694     AAsi    G    A        0      0        2 
  17 chr17_30156694     AKia    G    A        0      0        2 
  17 chr17_30156694     AOna    G    A        0      0        2 
  17 chr17_30156694     ASom    G    A      0.5      1        2 
  17 chr17_30156694     HCab    G    A        0      0        2 
  17 chr17_30156694     HPrz    G    A        0      0        2 
  17 chr17_30156694     ZBoe    G    A        0      0        2 
  17 chr17_30156694     ZGre    G    A        0      0        2 
  17 chr17_30156694     ZHar    G    A        0      0        2 
  17 chr17_30156694   Sample    G    A        0      0        2 
  17 chr17_30157084     AAsi    T    G        0      0        2 
  17 chr17_30157084     AKia    T    G        0      0        2 
  17 chr17_30157084     AOna    T    G      0.5      1        2 
  17 chr17_30157084     ASom    T    G        0      0        2 
  17 chr17_30157084     HCab    T    G        0      0        2 
  17 chr17_30157084     HPrz    T    G        0      0        2 
  17 chr17_30157084     ZBoe    T    G        0      0        2 
  17 chr17_30157084     ZGre    T    G        0      0        2 
  17 chr17_30157084     ZHar    T    G        0      0        2 
  17 chr17_30157084   Sample    T    G        0      0        2 
  17 chr17_30165337     AAsi    T    C        0      0        2 
  17 chr17_30165337     AKia    T    C        0      0        2 
  17 chr17_30165337     AOna    T    C        0      0        2 
  17 chr17_30165337     ASom    T    C        0      0        2 
  17 chr17_30165337     HCab    T    C        1      2        2 
  17 chr17_30165337     HPrz    T    C        1      2        2 
  17 chr17_30165337     ZBoe    T    C        0      0        2 
  17 chr17_30165337     ZGre    T    C        0      0        2 
  17 chr17_30165337     ZHar    T    C        0      0        2 
  17 chr17_30165337   Sample    T    C        1      2        2 
  17 chr17_30166852     AAsi    G    A        0      0        2 
  17 chr17_30166852     AKia    G    A        0      0        2 
  17 chr17_30166852     AOna    G    A        1      2        2 
  17 chr17_30166852     ASom    G    A        0      0        2 
  17 chr17_30166852     HCab    G    A        0      0        2 
  17 chr17_30166852     HPrz    G    A        0      0        2 
  17 chr17_30166852     ZBoe    G    A        0      0        2 
  17 chr17_30166852     ZGre    G    A        0      0        2 
  17 chr17_30166852     ZHar    G    A        0      0        2 
  17 chr17_30166852   Sample    G    A        0      0        2 
  17 chr17_30167986     AAsi    A    G      0.5      1        2 
  17 chr17_30167986     AKia    A    G        0      0        2 
  17 chr17_30167986     AOna    A    G        1      2        2 
  17 chr17_30167986     ASom    A    G        0      0        2 
  17 chr17_30167986     HCab    A    G        0      0        2 
  17 chr17_30167986     HPrz    A    G        0      0        2 
  17 chr17_30167986     ZBoe    A    G        0      0        2 
  17 chr17_30167986     ZGre    A    G        0      0        2 
  17 chr17_30167986     ZHar    A    G        0      0        2 
  17 chr17_30167986   Sample    A    G        0      0        2 
  17 chr17_30180658     AAsi    A    T        0      0        2 
  17 chr17_30180658     AKia    A    T        0      0        2 
  17 chr17_30180658     AOna    A    T        0      0        2 
  17 chr17_30180658     ASom    A    T        0      0        2 
  17 chr17_30180658     HCab    A    T        0      0        2 
  17 chr17_30180658     HPrz    A    T        0      0        2 
  17 chr17_30180658     ZBoe    A    T        0      0        2 
  17 chr17_30180658     ZGre    A    T        0      0        2 
  17 chr17_30180658     ZHar    A    T      0.5      1        2 
  17 chr17_30180658   Sample    A    T        0      0        2 
  17 chr17_30184043     AAsi    T    A        0      0        2 
  17 chr17_30184043     AKia    T    A        0      0        2 
  17 chr17_30184043     AOna    T    A        0      0        2 
  17 chr17_30184043     ASom    T    A        0      0        2 
  17 chr17_30184043     HCab    T    A        0      0        2 
  17 chr17_30184043     HPrz    T    A        0      0        2 
  17 chr17_30184043     ZBoe    T    A      0.5      1        2 
  17 chr17_30184043     ZGre    T    A        0      0        2 
  17 chr17_30184043     ZHar    T    A        0      0        2 
  17 chr17_30184043   Sample    T    A        0      0        2 
  17 chr17_30185291     AAsi    T    C        0      0        2 
  17 chr17_30185291     AKia    T    C        0      0        2 
  17 chr17_30185291     AOna    T    C        0      0        2 
  17 chr17_30185291     ASom    T    C        0      0        2 
  17 chr17_30185291     HCab    T    C        0      0        2 
  17 chr17_30185291     HPrz    T    C      0.5      1        2 
  17 chr17_30185291     ZBoe    T    C        0      0        2 
  17 chr17_30185291     ZGre    T    C      0.5      1        2 
  17 chr17_30185291     ZHar    T    C        0      0        2 
  17 chr17_30185291   Sample    T    C        0      0        2 
  17 chr17_30193075     AAsi    G    T        0      0        2 
  17 chr17_30193075     AKia    G    T        0      0        2 
  17 chr17_30193075     AOna    G    T        0      0        2 
  17 chr17_30193075     ASom    G    T        0      0        2 
  17 chr17_30193075     HCab    G    T        0      0        2 
  17 chr17_30193075     HPrz    G    T        0      0        2 
  17 chr17_30193075     ZBoe    G    T        0      0        2 
  17 chr17_30193075     ZGre    G    T        1      2        2 
  17 chr17_30193075     ZHar    G    T        0      0        2 
  17 chr17_30193075   Sample    G    T        0      0        2 
  17 chr17_30200392     AAsi    G    T        0      0        2 
  17 chr17_30200392     AKia    G    T        0      0        2 
  17 chr17_30200392     AOna    G    T        1      2        2 
  17 chr17_30200392     ASom    G    T        0      0        2 
  17 chr17_30200392     HCab    G    T        0      0        2 
  17 chr17_30200392     HPrz    G    T        0      0        2 
  17 chr17_30200392     ZBoe    G    T        0      0        2 
  17 chr17_30200392     ZGre    G    T        0      0        2 
  17 chr17_30200392     ZHar    G    T        0      0        2 
  17 chr17_30200392   Sample    G    T        0      0        2 
  17 chr17_30201204     AAsi    C    A        0      0        2 
  17 chr17_30201204     AKia    C    A        0      0        2 
  17 chr17_30201204     AOna    C    A        0      0        2 
  17 chr17_30201204     ASom    C    A        0      0        2 
  17 chr17_30201204     HCab    C    A        0      0        2 
  17 chr17_30201204     HPrz    C    A      0.5      1        2 
  17 chr17_30201204     ZBoe    C    A        0      0        2 
  17 chr17_30201204     ZGre    C    A        0      0        2 
  17 chr17_30201204     ZHar    C    A        0      0        2 
  17 chr17_30201204   Sample    C    A        0      0        2 
  17 chr17_30207864     AAsi    C    G        0      0        2 
  17 chr17_30207864     AKia    C    G        0      0        2 
  17 chr17_30207864     AOna    C    G        0      0        2 
  17 chr17_30207864     ASom    C    G        0      0        2 
  17 chr17_30207864     HCab    C    G        0      0        2 
  17 chr17_30207864     HPrz    C    G      0.5      1        2 
  17 chr17_30207864     ZBoe    C    G        0      0        2 
  17 chr17_30207864     ZGre    C    G        0      0        2 
  17 chr17_30207864     ZHar    C    G        0      0        2 
  17 chr17_30207864   Sample    C    G        0      0        2 
  17 chr17_30213889     AAsi    C    G        0      0        2 
  17 chr17_30213889     AKia    C    G        0      0        2 
  17 chr17_30213889     AOna    C    G        0      0        2 
  17 chr17_30213889     ASom    C    G        0      0        2 
  17 chr17_30213889     HCab    C    G      0.5      1        2 
  17 chr17_30213889     HPrz    C    G        0      0        2 
  17 chr17_30213889     ZBoe    C    G        0      0        2 
  17 chr17_30213889     ZGre    C    G        0      0        2 
  17 chr17_30213889     ZHar    C    G        0      0        2 
  17 chr17_30213889   Sample    C    G        0      0        2 
  17 chr17_30221338     AAsi    T    G        1      2        2 
  17 chr17_30221338     AKia    T    G        0      0        2 
  17 chr17_30221338     AOna    T    G        0      0        2 
  17 chr17_30221338     ASom    T    G      0.5      1        2 
  17 chr17_30221338     HCab    T    G        0      0        2 
  17 chr17_30221338     HPrz    T    G        0      0        2 
  17 chr17_30221338     ZBoe    T    G        0      0        2 
  17 chr17_30221338     ZGre    T    G        0      0        2 
  17 chr17_30221338     ZHar    T    G        0      0        2 
  17 chr17_30221338   Sample    T    G        0      0        2 
  17 chr17_30224771     AAsi    T    C        0      0        2 
  17 chr17_30224771     AKia    T    C        0      0        2 
  17 chr17_30224771     AOna    T    C        0      0        2 
  17 chr17_30224771     ASom    T    C        0      0        2 
  17 chr17_30224771     HCab    T    C        0      0        2 
  17 chr17_30224771     HPrz    T    C        0      0        2 
  17 chr17_30224771     ZBoe    T    C        1      2        2 
  17 chr17_30224771     ZGre    T    C        1      2        2 
  17 chr17_30224771     ZHar    T    C        0      0        2 
  17 chr17_30224771   Sample    T    C        0      0        2 
  17 chr17_30226852     AAsi    G    C        0      0        2 
  17 chr17_30226852     AKia    G    C        0      0        2 
  17 chr17_30226852     AOna    G    C        0      0        2 
  17 chr17_30226852     ASom    G    C        0      0        2 
  17 chr17_30226852     HCab    G    C      0.5      1        2 
  17 chr17_30226852     HPrz    G    C        0      0        2 
  17 chr17_30226852     ZBoe    G    C        0      0        2 
  17 chr17_30226852     ZGre    G    C        0      0        2 
  17 chr17_30226852     ZHar    G    C        0      0        2 
  17 chr17_30226852   Sample    G    C        1      2        2 
  17 chr17_30236017     AAsi    A    C        0      0        2 
  17 chr17_30236017     AKia    A    C        0      0        2 
  17 chr17_30236017     AOna    A    C        0      0        2 
  17 chr17_30236017     ASom    A    C        0      0        2 
  17 chr17_30236017     HCab    A    C        1      2        2 
  17 chr17_30236017     HPrz    A    C        1      2        2 
  17 chr17_30236017     ZBoe    A    C        0      0        2 
  17 chr17_30236017     ZGre    A    C        0      0        2 
  17 chr17_30236017     ZHar    A    C        0      0        2 
  17 chr17_30236017   Sample    A    C        1      2        2 
  17 chr17_30241709     AAsi    T    C        0      0        2 
  17 chr17_30241709     AKia    T    C        0      0        2 
  17 chr17_30241709     AOna    T    C        0      0        2 
  17 chr17_30241709     ASom    T    C        0      0        2 
  17 chr17_30241709     HCab    T    C        1      2        2 
  17 chr17_30241709     HPrz    T    C        1      2        2 
  17 chr17_30241709     ZBoe    T    C        0      0        2 
  17 chr17_30241709     ZGre    T    C        0      0        2 
  17 chr17_30241709     ZHar    T    C        0      0        2 
  17 chr17_30241709   Sample    T    C        1      2        2 
  17 chr17_30265680     AAsi    G    T        0      0        2 
  17 chr17_30265680     AKia    G    T        0      0        2 
  17 chr17_30265680     AOna    G    T        0      0        2 
  17 chr17_30265680     ASom    G    T        0      0        2 
  17 chr17_30265680     HCab    G    T        0      0        2 
  17 chr17_30265680     HPrz    G    T        0      0        2 
  17 chr17_30265680     ZBoe    G    T        0      0        2 
  17 chr17_30265680     ZGre    G    T        0      0        2 
  17 chr17_30265680     ZHar    G    T        1      2        2 
  17 chr17_30265680   Sample    G    T        0      0        2 
  17 chr17_30273716     AAsi    T    G        1      2        2 
  17 chr17_30273716     AKia    T    G        0      0        2 
  17 chr17_30273716     AOna    T    G        0      0        2 
  17 chr17_30273716     ASom    T    G        0      0        2 
  17 chr17_30273716     HCab    T    G        0      0        2 
  17 chr17_30273716     HPrz    T    G        0      0        2 
  17 chr17_30273716     ZBoe    T    G        0      0        2 
  17 chr17_30273716     ZGre    T    G        0      0        2 
  17 chr17_30273716     ZHar    T    G        0      0        2 
  17 chr17_30273716   Sample    T    G        0      0        2 
  17 chr17_30276623     AAsi    G    C        0      0        2 
  17 chr17_30276623     AKia    G    C        0      0        2 
  17 chr17_30276623     AOna    G    C        0      0        2 
  17 chr17_30276623     ASom    G    C        0      0        2 
  17 chr17_30276623     HCab    G    C        0      0        2 
  17 chr17_30276623     HPrz    G    C        0      0        2 
  17 chr17_30276623     ZBoe    G    C      0.5      1        2 
  17 chr17_30276623     ZGre    G    C        0      0        2 
  17 chr17_30276623     ZHar    G    C        0      0        2 
  17 chr17_30276623   Sample    G    C        0      0        2 
  17 chr17_30277137     AAsi    A    G        0      0        2 
  17 chr17_30277137     AKia    A    G        0      0        2 
  17 chr17_30277137     AOna    A    G        0      0        2 
  17 chr17_30277137     ASom    A    G        0      0        2 
  17 chr17_30277137     HCab    A    G        0      0        2 
  17 chr17_30277137     HPrz    A    G        0      0        2 
  17 chr17_30277137     ZBoe    A    G        0      0        2 
  17 chr17_30277137     ZGre    A    G        0      0        2 
  17 chr17_30277137     ZHar    A    G      0.5      1        2 
  17 chr17_30277137   Sample    A    G        0      0        2 
  17 chr17_30278962     AAsi    A    G        0      0        2 
  17 chr17_30278962     AKia    A    G        1      2        2 
  17 chr17_30278962     AOna    A    G        0      0        2 
  17 chr17_30278962     ASom    A    G        0      0        2 
  17 chr17_30278962     HCab    A    G        0      0        2 
  17 chr17_30278962     HPrz    A    G        0      0        2 
  17 chr17_30278962     ZBoe    A    G        0      0        2 
  17 chr17_30278962     ZGre    A    G        0      0        2 
  17 chr17_30278962     ZHar    A    G        0      0        2 
  17 chr17_30278962   Sample    A    G        1      2        2 
  17 chr17_30285543     AAsi    C    T        0      0        2 
  17 chr17_30285543     AKia    C    T        1      2        2 
  17 chr17_30285543     AOna    C    T        0      0        2 
  17 chr17_30285543     ASom    C    T        0      0        2 
  17 chr17_30285543     HCab    C    T        0      0        2 
  17 chr17_30285543     HPrz    C    T        0      0        2 
  17 chr17_30285543     ZBoe    C    T        0      0        2 
  17 chr17_30285543     ZGre    C    T        0      0        2 
  17 chr17_30285543     ZHar    C    T        0      0        2 
  17 chr17_30285543   Sample    C    T        0      0        2 
  17 chr17_30295091     AAsi    A    C        0      0        2 
  17 chr17_30295091     AKia    A    C        0      0        2 
  17 chr17_30295091     AOna    A    C        0      0        2 
  17 chr17_30295091     ASom    A    C        0      0        2 
  17 chr17_30295091     HCab    A    C        1      2        2 
  17 chr17_30295091     HPrz    A    C        1      2        2 
  17 chr17_30295091     ZBoe    A    C        0      0        2 
  17 chr17_30295091     ZGre    A    C        0      0        2 
  17 chr17_30295091     ZHar    A    C        0      0        2 
  17 chr17_30295091   Sample    A    C        1      2        2 
  17 chr17_30295882     AAsi    A    G        0      0        2 
  17 chr17_30295882     AKia    A    G        0      0        2 
  17 chr17_30295882     AOna    A    G        0      0        2 
  17 chr17_30295882     ASom    A    G        0      0        2 
  17 chr17_30295882     HCab    A    G        0      0        2 
  17 chr17_30295882     HPrz    A    G        0      0        2 
  17 chr17_30295882     ZBoe    A    G        0      0        2 
  17 chr17_30295882     ZGre    A    G        1      2        2 
  17 chr17_30295882     ZHar    A    G        0      0        2 
  17 chr17_30295882   Sample    A    G        0      0        2 
  17 chr17_30297185     AAsi    A    G        0      0        2 
  17 chr17_30297185     AKia    A    G        0      0        2 
  17 chr17_30297185     AOna    A    G        0      0        2 
  17 chr17_30297185     ASom    A    G        0      0        2 
  17 chr17_30297185     HCab    A    G        0      0        2 
  17 chr17_30297185     HPrz    A    G        0      0        2 
  17 chr17_30297185     ZBoe    A    G        1      2        2 
  17 chr17_30297185     ZGre    A    G        1      2        2 
  17 chr17_30297185     ZHar    A    G        0      0        2 
  17 chr17_30297185   Sample    A    G        0      0        2 
  17 chr17_30311078     AAsi    C    G        0      0        2 
  17 chr17_30311078     AKia    C    G        0      0        2 
  17 chr17_30311078     AOna    C    G        0      0        2 
  17 chr17_30311078     ASom    C    G        0      0        2 
  17 chr17_30311078     HCab    C    G        0      0        2 
  17 chr17_30311078     HPrz    C    G        0      0        2 
  17 chr17_30311078     ZBoe    C    G        1      2        2 
  17 chr17_30311078     ZGre    C    G        0      0        2 
  17 chr17_30311078     ZHar    C    G        0      0        2 
  17 chr17_30311078   Sample    C    G        0      0        2 
  17 chr17_30314229     AAsi    G    A        0      0        2 
  17 chr17_30314229     AKia    G    A        0      0        2 
  17 chr17_30314229     AOna    G    A      0.5      1        2 
  17 chr17_30314229     ASom    G    A        0      0        2 
  17 chr17_30314229     HCab    G    A        0      0        2 
  17 chr17_30314229     HPrz    G    A        0      0        2 
  17 chr17_30314229     ZBoe    G    A        0      0        2 
  17 chr17_30314229     ZGre    G    A        0      0        2 
  17 chr17_30314229     ZHar    G    A        0      0        2 
  17 chr17_30314229   Sample    G    A        0      0        2 
  17 chr17_30316720     AAsi    T    C        0      0        2 
  17 chr17_30316720     AKia    T    C        0      0        2 
  17 chr17_30316720     AOna    T    C        0      0        2 
  17 chr17_30316720     ASom    T    C        0      0        2 
  17 chr17_30316720     HCab    T    C        0      0        2 
  17 chr17_30316720     HPrz    T    C        0      0        2 
  17 chr17_30316720     ZBoe    T    C      0.5      1        2 
  17 chr17_30316720     ZGre    T    C        0      0        2 
  17 chr17_30316720     ZHar    T    C        0      0        2 
  17 chr17_30316720   Sample    T    C        0      0        2 
  17 chr17_30325513     AAsi    G    A        0      0        2 
  17 chr17_30325513     AKia    G    A        0      0        2 
  17 chr17_30325513     AOna    G    A        0      0        2 
  17 chr17_30325513     ASom    G    A        0      0        2 
  17 chr17_30325513     HCab    G    A        1      2        2 
  17 chr17_30325513     HPrz    G    A        1      2        2 
  17 chr17_30325513     ZBoe    G    A        0      0        2 
  17 chr17_30325513     ZGre    G    A        0      0        2 
  17 chr17_30325513     ZHar    G    A        0      0        2 
  17 chr17_30325513   Sample    G    A        1      2        2 
  17 chr17_30328536     AAsi    C    A        0      0        2 
  17 chr17_30328536     AKia    C    A        0      0        2 
  17 chr17_30328536     AOna    C    A        0      0        2 
  17 chr17_30328536     ASom    C    A        0      0        2 
  17 chr17_30328536     HCab    C    A        1      2        2 
  17 chr17_30328536     HPrz    C    A        1      2        2 
  17 chr17_30328536     ZBoe    C    A        0      0        2 
  17 chr17_30328536     ZGre    C    A        0      0        2 
  17 chr17_30328536     ZHar    C    A        0      0        2 
  17 chr17_30328536   Sample    C    A        1      2        2 
  17 chr17_30328860     AAsi    G    A        0      0        2 
  17 chr17_30328860     AKia    G    A        0      0        2 
  17 chr17_30328860     AOna    G    A        0      0        2 
  17 chr17_30328860     ASom    G    A        0      0        2 
  17 chr17_30328860     HCab    G    A        1      2        2 
  17 chr17_30328860     HPrz    G    A        1      2        2 
  17 chr17_30328860     ZBoe    G    A        0      0        2 
  17 chr17_30328860     ZGre    G    A        0      0        2 
  17 chr17_30328860     ZHar    G    A        0      0        2 
  17 chr17_30328860   Sample    G    A        1      2        2 
  17 chr17_30330884     AAsi    T    C        0      0        2 
  17 chr17_30330884     AKia    T    C        0      0        2 
  17 chr17_30330884     AOna    T    C        0      0        2 
  17 chr17_30330884     ASom    T    C        0      0        2 
  17 chr17_30330884     HCab    T    C        1      2        2 
  17 chr17_30330884     HPrz    T    C        1      2        2 
  17 chr17_30330884     ZBoe    T    C        0      0        2 
  17 chr17_30330884     ZGre    T    C        0      0        2 
  17 chr17_30330884     ZHar    T    C        0      0        2 
  17 chr17_30330884   Sample    T    C        1      2        2 
  17 chr17_30332947     AAsi    C    T        0      0        2 
  17 chr17_30332947     AKia    C    T        0      0        2 
  17 chr17_30332947     AOna    C    T        0      0        2 
  17 chr17_30332947     ASom    C    T        0      0        2 
  17 chr17_30332947     HCab    C    T      0.5      1        2 
  17 chr17_30332947     HPrz    C    T        0      0        2 
  17 chr17_30332947     ZBoe    C    T        0      0        2 
  17 chr17_30332947     ZGre    C    T        0      0        2 
  17 chr17_30332947     ZHar    C    T        0      0        2 
  17 chr17_30332947   Sample    C    T        0      0        2 
  17 chr17_30340702     AAsi    T    C        0      0        2 
  17 chr17_30340702     AKia    T    C        0      0        2 
  17 chr17_30340702     AOna    T    C        0      0        2 
  17 chr17_30340702     ASom    T    C        0      0        2 
  17 chr17_30340702     HCab    T    C      0.5      1        2 
  17 chr17_30340702     HPrz    T    C      0.5      1        2 
  17 chr17_30340702     ZBoe    T    C        0      0        2 
  17 chr17_30340702     ZGre    T    C        0      0        2 
  17 chr17_30340702     ZHar    T    C        0      0        2 
  17 chr17_30340702   Sample    T    C        0      0        2 
  17 chr17_30352424     AAsi    C    T        0      0        2 
  17 chr17_30352424     AKia    C    T        0      0        2 
  17 chr17_30352424     AOna    C    T        0      0        2 
  17 chr17_30352424     ASom    C    T        0      0        2 
  17 chr17_30352424     HCab    C    T        0      0        2 
  17 chr17_30352424     HPrz    C    T        0      0        2 
  17 chr17_30352424     ZBoe    C    T        0      0        2 
  17 chr17_30352424     ZGre    C    T        0      0        2 
  17 chr17_30352424     ZHar    C    T      0.5      1        2 
  17 chr17_30352424   Sample    C    T        0      0        2 
  17 chr17_30365074     AAsi    C    T        0      0        2 
  17 chr17_30365074     AKia    C    T      0.5      1        2 
  17 chr17_30365074     AOna    C    T        0      0        2 
  17 chr17_30365074     ASom    C    T        0      0        2 
  17 chr17_30365074     HCab    C    T        0      0        2 
  17 chr17_30365074     HPrz    C    T        0      0        2 
  17 chr17_30365074     ZBoe    C    T        0      0        2 
  17 chr17_30365074     ZGre    C    T        0      0        2 
  17 chr17_30365074     ZHar    C    T        0      0        2 
  17 chr17_30365074   Sample    C    T        0      0        2 
  17 chr17_30367864     AAsi    C    A        0      0        2 
  17 chr17_30367864     AKia    C    A        0      0        2 
  17 chr17_30367864     AOna    C    A        0      0        2 
  17 chr17_30367864     ASom    C    A        0      0        2 
  17 chr17_30367864     HCab    C    A        1      2        2 
  17 chr17_30367864     HPrz    C    A        1      2        2 
  17 chr17_30367864     ZBoe    C    A        0      0        2 
  17 chr17_30367864     ZGre    C    A        0      0        2 
  17 chr17_30367864     ZHar    C    A        0      0        2 
  17 chr17_30367864   Sample    C    A        1      2        2 
  17 chr17_30374523     AAsi    C    G        0      0        2 
  17 chr17_30374523     AKia    C    G        0      0        2 
  17 chr17_30374523     AOna    C    G        0      0        2 
  17 chr17_30374523     ASom    C    G        0      0        2 
  17 chr17_30374523     HCab    C    G        0      0        2 
  17 chr17_30374523     HPrz    C    G        0      0        2 
  17 chr17_30374523     ZBoe    C    G        0      0        2 
  17 chr17_30374523     ZGre    C    G        1      2        2 
  17 chr17_30374523     ZHar    C    G        0      0        2 
  17 chr17_30374523   Sample    C    G        0      0        2 
  17 chr17_30376247     AAsi    C    T        0      0        2 
  17 chr17_30376247     AKia    C    T        0      0        2 
  17 chr17_30376247     AOna    C    T        0      0        2 
  17 chr17_30376247     ASom    C    T        0      0        2 
  17 chr17_30376247     HCab    C    T      0.5      1        2 
  17 chr17_30376247     HPrz    C    T      0.5      1        2 
  17 chr17_30376247     ZBoe    C    T        0      0        2 
  17 chr17_30376247     ZGre    C    T        0      0        2 
  17 chr17_30376247     ZHar    C    T        0      0        2 
  17 chr17_30376247   Sample    C    T        0      0        2 
  17 chr17_30379990     AAsi    T    C        1      2        2 
  17 chr17_30379990     AKia    T    C        0      0        2 
  17 chr17_30379990     AOna    T    C        0      0        2 
  17 chr17_30379990     ASom    T    C        1      2        2 
  17 chr17_30379990     HCab    T    C        0      0        2 
  17 chr17_30379990     HPrz    T    C        0      0        2 
  17 chr17_30379990     ZBoe    T    C        0      0        2 
  17 chr17_30379990     ZGre    T    C        0      0        2 
  17 chr17_30379990     ZHar    T    C        0      0        2 
  17 chr17_30379990   Sample    T    C        0      0        2 
  17 chr17_30380186     AAsi    T    C        0      0        2 
  17 chr17_30380186     AKia    T    C        0      0        2 
  17 chr17_30380186     AOna    T    C        0      0        2 
  17 chr17_30380186     ASom    T    C        0      0        2 
  17 chr17_30380186     HCab    T    C      0.5      1        2 
  17 chr17_30380186     HPrz    T    C      0.5      1        2 
  17 chr17_30380186     ZBoe    T    C        0      0        2 
  17 chr17_30380186     ZGre    T    C        0      0        2 
  17 chr17_30380186     ZHar    T    C        0      0        2 
  17 chr17_30380186   Sample    T    C        0      0        2 
  17 chr17_30388363     AAsi    G    A        0      0        2 
  17 chr17_30388363     AKia    G    A        0      0        2 
  17 chr17_30388363     AOna    G    A        0      0        2 
  17 chr17_30388363     ASom    G    A        0      0        2 
  17 chr17_30388363     HCab    G    A        0      0        2 
  17 chr17_30388363     HPrz    G    A        0      0        2 
  17 chr17_30388363     ZBoe    G    A        0      0        2 
  17 chr17_30388363     ZGre    G    A        1      2        2 
  17 chr17_30388363     ZHar    G    A        0      0        2 
  17 chr17_30388363   Sample    G    A        0      0        2 
  17 chr17_30395160     AAsi    T    C        1      2        2 
  17 chr17_30395160     AKia    T    C        0      0        2 
  17 chr17_30395160     AOna    T    C      0.5      1        2 
  17 chr17_30395160     ASom    T    C        1      2        2 
  17 chr17_30395160     HCab    T    C        0      0        2 
  17 chr17_30395160     HPrz    T    C        0      0        2 
  17 chr17_30395160     ZBoe    T    C        0      0        2 
  17 chr17_30395160     ZGre    T    C        0      0        2 
  17 chr17_30395160     ZHar    T    C        0      0        2 
  17 chr17_30395160   Sample    T    C        0      0        2 
  17 chr17_30402987     AAsi    G    A        0      0        2 
  17 chr17_30402987     AKia    G    A        0      0        2 
  17 chr17_30402987     AOna    G    A        0      0        2 
  17 chr17_30402987     ASom    G    A        0      0        2 
  17 chr17_30402987     HCab    G    A        0      0        2 
  17 chr17_30402987     HPrz    G    A        0      0        2 
  17 chr17_30402987     ZBoe    G    A        1      2        2 
  17 chr17_30402987     ZGre    G    A        1      2        2 
  17 chr17_30402987     ZHar    G    A        1      2        2 
  17 chr17_30402987   Sample    G    A        0      0        2 
  17 chr17_30416220     AAsi    T    A        0      0        2 
  17 chr17_30416220     AKia    T    A        0      0        2 
  17 chr17_30416220     AOna    T    A        0      0        2 
  17 chr17_30416220     ASom    T    A        0      0        2 
  17 chr17_30416220     HCab    T    A        0      0        2 
  17 chr17_30416220     HPrz    T    A        0      0        2 
  17 chr17_30416220     ZBoe    T    A        0      0        2 
  17 chr17_30416220     ZGre    T    A        0      0        2 
  17 chr17_30416220     ZHar    T    A        1      2        2 
  17 chr17_30416220   Sample    T    A        0      0        2 
  17 chr17_30417694     AAsi    G    A        0      0        2 
  17 chr17_30417694     AKia    G    A        0      0        2 
  17 chr17_30417694     AOna    G    A        0      0        2 
  17 chr17_30417694     ASom    G    A        0      0        2 
  17 chr17_30417694     HCab    G    A        0      0        2 
  17 chr17_30417694     HPrz    G    A        0      0        2 
  17 chr17_30417694     ZBoe    G    A        0      0        2 
  17 chr17_30417694     ZGre    G    A        0      0        2 
  17 chr17_30417694     ZHar    G    A        1      2        2 
  17 chr17_30417694   Sample    G    A        0      0        2 
  17 chr17_30426916     AAsi    G    T        0      0        2 
  17 chr17_30426916     AKia    G    T        0      0        2 
  17 chr17_30426916     AOna    G    T      0.5      1        2 
  17 chr17_30426916     ASom    G    T        0      0        2 
  17 chr17_30426916     HCab    G    T        0      0        2 
  17 chr17_30426916     HPrz    G    T        0      0        2 
  17 chr17_30426916     ZBoe    G    T        0      0        2 
  17 chr17_30426916     ZGre    G    T        0      0        2 
  17 chr17_30426916     ZHar    G    T        0      0        2 
  17 chr17_30426916   Sample    G    T        0      0        2 
  17 chr17_30430527     AAsi    T    C        0      0        2 
  17 chr17_30430527     AKia    T    C        0      0        2 
  17 chr17_30430527     AOna    T    C      0.5      1        2 
  17 chr17_30430527     ASom    T    C        0      0        2 
  17 chr17_30430527     HCab    T    C        0      0        2 
  17 chr17_30430527     HPrz    T    C        0      0        2 
  17 chr17_30430527     ZBoe    T    C        0      0        2 
  17 chr17_30430527     ZGre    T    C        0      0        2 
  17 chr17_30430527     ZHar    T    C        0      0        2 
  17 chr17_30430527   Sample    T    C        0      0        2 
  17 chr17_30433369     AAsi    A    G        0      0        2 
  17 chr17_30433369     AKia    A    G        0      0        2 
  17 chr17_30433369     AOna    A    G        0      0        2 
  17 chr17_30433369     ASom    A    G        0      0        2 
  17 chr17_30433369     HCab    A    G        0      0        2 
  17 chr17_30433369     HPrz    A    G        0      0        2 
  17 chr17_30433369     ZBoe    A    G      0.5      1        2 
  17 chr17_30433369     ZGre    A    G        0      0        2 
  17 chr17_30433369     ZHar    A    G        0      0        2 
  17 chr17_30433369   Sample    A    G        0      0        2 
  17 chr17_30439020     AAsi    A    G        0      0        2 
  17 chr17_30439020     AKia    A    G        0      0        2 
  17 chr17_30439020     AOna    A    G      0.5      1        2 
  17 chr17_30439020     ASom    A    G        0      0        2 
  17 chr17_30439020     HCab    A    G        0      0        2 
  17 chr17_30439020     HPrz    A    G        0      0        2 
  17 chr17_30439020     ZBoe    A    G        0      0        2 
  17 chr17_30439020     ZGre    A    G        0      0        2 
  17 chr17_30439020     ZHar    A    G        0      0        2 
  17 chr17_30439020   Sample    A    G        0      0        2 
  17 chr17_30446110     AAsi    C    G        0      0        2 
  17 chr17_30446110     AKia    C    G        0      0        2 
  17 chr17_30446110     AOna    C    G        0      0        2 
  17 chr17_30446110     ASom    C    G        0      0        2 
  17 chr17_30446110     HCab    C    G        1      2        2 
  17 chr17_30446110     HPrz    C    G        1      2        2 
  17 chr17_30446110     ZBoe    C    G        0      0        2 
  17 chr17_30446110     ZGre    C    G        0      0        2 
  17 chr17_30446110     ZHar    C    G        0      0        2 
  17 chr17_30446110   Sample    C    G        1      2        2 
  17 chr17_30452380     AAsi    G    A        0      0        2 
  17 chr17_30452380     AKia    G    A        0      0        2 
  17 chr17_30452380     AOna    G    A        0      0        2 
  17 chr17_30452380     ASom    G    A      0.5      1        2 
  17 chr17_30452380     HCab    G    A        0      0        2 
  17 chr17_30452380     HPrz    G    A        0      0        2 
  17 chr17_30452380     ZBoe    G    A        0      0        2 
  17 chr17_30452380     ZGre    G    A        0      0        2 
  17 chr17_30452380     ZHar    G    A        0      0        2 
  17 chr17_30452380   Sample    G    A        0      0        2 
  17 chr17_30452436     AAsi    C    T        0      0        2 
  17 chr17_30452436     AKia    C    T        0      0        2 
  17 chr17_30452436     AOna    C    T      0.5      1        2 
  17 chr17_30452436     ASom    C    T        0      0        2 
  17 chr17_30452436     HCab    C    T        0      0        2 
  17 chr17_30452436     HPrz    C    T        0      0        2 
  17 chr17_30452436     ZBoe    C    T        0      0        2 
  17 chr17_30452436     ZGre    C    T        0      0        2 
  17 chr17_30452436     ZHar    C    T        0      0        2 
  17 chr17_30452436   Sample    C    T        0      0        2 
  17 chr17_30463739     AAsi    T    C        0      0        2 
  17 chr17_30463739     AKia    T    C        0      0        2 
  17 chr17_30463739     AOna    T    C        0      0        2 
  17 chr17_30463739     ASom    T    C        0      0        2 
  17 chr17_30463739     HCab    T    C        1      2        2 
  17 chr17_30463739     HPrz    T    C        1      2        2 
  17 chr17_30463739     ZBoe    T    C        0      0        2 
  17 chr17_30463739     ZGre    T    C        0      0        2 
  17 chr17_30463739     ZHar    T    C        0      0        2 
  17 chr17_30463739   Sample    T    C        1      2        2 
  17 chr17_30474716     AAsi    C    A        0      0        2 
  17 chr17_30474716     AKia    C    A        0      0        2 
  17 chr17_30474716     AOna    C    A        0      0        2 
  17 chr17_30474716     ASom    C    A        0      0        2 
  17 chr17_30474716     HCab    C    A        0      0        2 
  17 chr17_30474716     HPrz    C    A        0      0        2 
  17 chr17_30474716     ZBoe    C    A        1      2        2 
  17 chr17_30474716     ZGre    C    A        1      2        2 
  17 chr17_30474716     ZHar    C    A        1      2        2 
  17 chr17_30474716   Sample    C    A        0      0        2 
  17 chr17_30476565     AAsi    C    T        0      0        2 
  17 chr17_30476565     AKia    C    T        0      0        2 
  17 chr17_30476565     AOna    C    T        0      0        2 
  17 chr17_30476565     ASom    C    T        0      0        2 
  17 chr17_30476565     HCab    C    T        1      2        2 
  17 chr17_30476565     HPrz    C    T        1      2        2 
  17 chr17_30476565     ZBoe    C    T        0      0        2 
  17 chr17_30476565     ZGre    C    T        0      0        2 
  17 chr17_30476565     ZHar    C    T        0      0        2 
  17 chr17_30476565   Sample    C    T        1      2        2 
  17 chr17_30477792     AAsi    A    G        0      0        2 
  17 chr17_30477792     AKia    A    G        0      0        2 
  17 chr17_30477792     AOna    A    G        0      0        2 
  17 chr17_30477792     ASom    A    G        0      0        2 
  17 chr17_30477792     HCab    A    G        1      2        2 
  17 chr17_30477792     HPrz    A    G        1      2        2 
  17 chr17_30477792     ZBoe    A    G        0      0        2 
  17 chr17_30477792     ZGre    A    G        0      0        2 
  17 chr17_30477792     ZHar    A    G        0      0        2 
  17 chr17_30477792   Sample    A    G        1      2        2 
  17 chr17_30478058     AAsi    C    T        0      0        2 
  17 chr17_30478058     AKia    C    T        0      0        2 
  17 chr17_30478058     AOna    C    T        0      0        2 
  17 chr17_30478058     ASom    C    T        0      0        2 
  17 chr17_30478058     HCab    C    T        0      0        2 
  17 chr17_30478058     HPrz    C    T        0      0        2 
  17 chr17_30478058     ZBoe    C    T        1      2        2 
  17 chr17_30478058     ZGre    C    T        0      0        2 
  17 chr17_30478058     ZHar    C    T        1      2        2 
  17 chr17_30478058   Sample    C    T        0      0        2 
  17 chr17_30488341     AAsi    C    A        0      0        2 
  17 chr17_30488341     AKia    C    A        0      0        2 
  17 chr17_30488341     AOna    C    A        0      0        2 
  17 chr17_30488341     ASom    C    A        0      0        2 
  17 chr17_30488341     HCab    C    A        0      0        2 
  17 chr17_30488341     HPrz    C    A      0.5      1        2 
  17 chr17_30488341     ZBoe    C    A        0      0        2 
  17 chr17_30488341     ZGre    C    A        0      0        2 
  17 chr17_30488341     ZHar    C    A        0      0        2 
  17 chr17_30488341   Sample    C    A        0      0        2 
  17 chr17_30509451     AAsi    C    T        0      0        2 
  17 chr17_30509451     AKia    C    T        0      0        2 
  17 chr17_30509451     AOna    C    T        0      0        2 
  17 chr17_30509451     ASom    C    T        0      0        2 
  17 chr17_30509451     HCab    C    T        0      0        2 
  17 chr17_30509451     HPrz    C    T        0      0        2 
  17 chr17_30509451     ZBoe    C    T        1      2        2 
  17 chr17_30509451     ZGre    C    T        1      2        2 
  17 chr17_30509451     ZHar    C    T        1      2        2 
  17 chr17_30509451   Sample    C    T        0      0        2 
  17 chr17_30509727     AAsi    G    A        0      0        2 
  17 chr17_30509727     AKia    G    A        0      0        2 
  17 chr17_30509727     AOna    G    A        0      0        2 
  17 chr17_30509727     ASom    G    A        0      0        2 
  17 chr17_30509727     HCab    G    A        0      0        2 
  17 chr17_30509727     HPrz    G    A        0      0        2 
  17 chr17_30509727     ZBoe    G    A      0.5      1        2 
  17 chr17_30509727     ZGre    G    A        0      0        2 
  17 chr17_30509727     ZHar    G    A        0      0        2 
  17 chr17_30509727   Sample    G    A        0      0        2 
  17 chr17_30513413     AAsi    C    T        0      0        2 
  17 chr17_30513413     AKia    C    T        0      0        2 
  17 chr17_30513413     AOna    C    T        0      0        2 
  17 chr17_30513413     ASom    C    T        0      0        2 
  17 chr17_30513413     HCab    C    T        1      2        2 
  17 chr17_30513413     HPrz    C    T        1      2        2 
  17 chr17_30513413     ZBoe    C    T        0      0        2 
  17 chr17_30513413     ZGre    C    T        0      0        2 
  17 chr17_30513413     ZHar    C    T        0      0        2 
  17 chr17_30513413   Sample    C    T        1      2        2 
  17 chr17_30519383     AAsi    C    A        0      0        2 
  17 chr17_30519383     AKia    C    A        0      0        2 
  17 chr17_30519383     AOna    C    A      0.5      1        2 
  17 chr17_30519383     ASom    C    A        0      0        2 
  17 chr17_30519383     HCab    C    A        0      0        2 
  17 chr17_30519383     HPrz    C    A        0      0        2 
  17 chr17_30519383     ZBoe    C    A        0      0        2 
  17 chr17_30519383     ZGre    C    A        0      0        2 
  17 chr17_30519383     ZHar    C    A        0      0        2 
  17 chr17_30519383   Sample    C    A        0      0        2 
  17 chr17_30522848     AAsi    A    G        0      0        2 
  17 chr17_30522848     AKia    A    G        0      0        2 
  17 chr17_30522848     AOna    A    G        0      0        2 
  17 chr17_30522848     ASom    A    G        0      0        2 
  17 chr17_30522848     HCab    A    G        1      2        2 
  17 chr17_30522848     HPrz    A    G        1      2        2 
  17 chr17_30522848     ZBoe    A    G        0      0        2 
  17 chr17_30522848     ZGre    A    G        0      0        2 
  17 chr17_30522848     ZHar    A    G        0      0        2 
  17 chr17_30522848   Sample    A    G        1      2        2 
  17 chr17_30522947     AAsi    C    T        0      0        2 
  17 chr17_30522947     AKia    C    T        0      0        2 
  17 chr17_30522947     AOna    C    T        0      0        2 
  17 chr17_30522947     ASom    C    T        0      0        2 
  17 chr17_30522947     HCab    C    T        1      2        2 
  17 chr17_30522947     HPrz    C    T        1      2        2 
  17 chr17_30522947     ZBoe    C    T        0      0        2 
  17 chr17_30522947     ZGre    C    T        0      0        2 
  17 chr17_30522947     ZHar    C    T        0      0        2 
  17 chr17_30522947   Sample    C    T        1      2        2 
  17 chr17_30526389     AAsi    T    C        0      0        2 
  17 chr17_30526389     AKia    T    C        0      0        2 
  17 chr17_30526389     AOna    T    C        0      0        2 
  17 chr17_30526389     ASom    T    C        0      0        2 
  17 chr17_30526389     HCab    T    C        1      2        2 
  17 chr17_30526389     HPrz    T    C      0.5      1        2 
  17 chr17_30526389     ZBoe    T    C        0      0        2 
  17 chr17_30526389     ZGre    T    C        0      0        2 
  17 chr17_30526389     ZHar    T    C        0      0        2 
  17 chr17_30526389   Sample    T    C        1      2        2 
  17 chr17_30526905     AAsi    C    A        0      0        2 
  17 chr17_30526905     AKia    C    A        0      0        2 
  17 chr17_30526905     AOna    C    A        0      0        2 
  17 chr17_30526905     ASom    C    A        0      0        2 
  17 chr17_30526905     HCab    C    A        0      0        2 
  17 chr17_30526905     HPrz    C    A        0      0        2 
  17 chr17_30526905     ZBoe    C    A        0      0        2 
  17 chr17_30526905     ZGre    C    A      0.5      1        2 
  17 chr17_30526905     ZHar    C    A        0      0        2 
  17 chr17_30526905   Sample    C    A        0      0        2 
  17 chr17_30527920     AAsi    C    T        0      0        2 
  17 chr17_30527920     AKia    C    T        0      0        2 
  17 chr17_30527920     AOna    C    T        0      0        2 
  17 chr17_30527920     ASom    C    T        0      0        2 
  17 chr17_30527920     HCab    C    T        1      2        2 
  17 chr17_30527920     HPrz    C    T        1      2        2 
  17 chr17_30527920     ZBoe    C    T        0      0        2 
  17 chr17_30527920     ZGre    C    T        0      0        2 
  17 chr17_30527920     ZHar    C    T        0      0        2 
  17 chr17_30527920   Sample    C    T        1      2        2 
  17 chr17_30537729     AAsi    C    G        0      0        2 
  17 chr17_30537729     AKia    C    G        0      0        2 
  17 chr17_30537729     AOna    C    G        0      0        2 
  17 chr17_30537729     ASom    C    G        0      0        2 
  17 chr17_30537729     HCab    C    G        0      0        2 
  17 chr17_30537729     HPrz    C    G        0      0        2 
  17 chr17_30537729     ZBoe    C    G        0      0        2 
  17 chr17_30537729     ZGre    C    G      0.5      1        2 
  17 chr17_30537729     ZHar    C    G        0      0        2 
  17 chr17_30537729   Sample    C    G        0      0        2 
  17 chr17_30537909     AAsi    T    C        0      0        2 
  17 chr17_30537909     AKia    T    C        0      0        2 
  17 chr17_30537909     AOna    T    C        0      0        2 
  17 chr17_30537909     ASom    T    C      0.5      1        2 
  17 chr17_30537909     HCab    T    C        0      0        2 
  17 chr17_30537909     HPrz    T    C        0      0        2 
  17 chr17_30537909     ZBoe    T    C        0      0        2 
  17 chr17_30537909     ZGre    T    C        0      0        2 
  17 chr17_30537909     ZHar    T    C        0      0        2 
  17 chr17_30537909   Sample    T    C        0      0        2 
  17 chr17_30539692     AAsi    T    C        1      2        2 
  17 chr17_30539692     AKia    T    C        0      0        2 
  17 chr17_30539692     AOna    T    C        0      0        2 
  17 chr17_30539692     ASom    T    C        0      0        2 
  17 chr17_30539692     HCab    T    C        0      0        2 
  17 chr17_30539692     HPrz    T    C        0      0        2 
  17 chr17_30539692     ZBoe    T    C        0      0        2 
  17 chr17_30539692     ZGre    T    C        0      0        2 
  17 chr17_30539692     ZHar    T    C        0      0        2 
  17 chr17_30539692   Sample    T    C        0      0        2 
  17 chr17_30543949     AAsi    G    T        0      0        2 
  17 chr17_30543949     AKia    G    T        0      0        2 
  17 chr17_30543949     AOna    G    T        0      0        2 
  17 chr17_30543949     ASom    G    T        0      0        2 
  17 chr17_30543949     HCab    G    T        0      0        2 
  17 chr17_30543949     HPrz    G    T        0      0        2 
  17 chr17_30543949     ZBoe    G    T      0.5      1        2 
  17 chr17_30543949     ZGre    G    T        0      0        2 
  17 chr17_30543949     ZHar    G    T        0      0        2 
  17 chr17_30543949   Sample    G    T        0      0        2 
  17 chr17_30544167     AAsi    T    C        0      0        2 
  17 chr17_30544167     AKia    T    C        0      0        2 
  17 chr17_30544167     AOna    T    C        0      0        2 
  17 chr17_30544167     ASom    T    C        0      0        2 
  17 chr17_30544167     HCab    T    C        0      0        2 
  17 chr17_30544167     HPrz    T    C      0.5      1        2 
  17 chr17_30544167     ZBoe    T    C        0      0        2 
  17 chr17_30544167     ZGre    T    C        0      0        2 
  17 chr17_30544167     ZHar    T    C        0      0        2 
  17 chr17_30544167   Sample    T    C        1      2        2 
  17 chr17_30548593     AAsi    C    G        1      2        2 
  17 chr17_30548593     AKia    C    G        0      0        2 
  17 chr17_30548593     AOna    C    G        0      0        2 
  17 chr17_30548593     ASom    C    G        1      2        2 
  17 chr17_30548593     HCab    C    G        1      2        2 
  17 chr17_30548593     HPrz    C    G        1      2        2 
  17 chr17_30548593     ZBoe    C    G        0      0        2 
  17 chr17_30548593     ZGre    C    G        0      0        2 
  17 chr17_30548593     ZHar    C    G        0      0        2 
  17 chr17_30548593   Sample    C    G        1      2        2 
  17 chr17_30555957     AAsi    C    A        0      0        2 
  17 chr17_30555957     AKia    C    A        0      0        2 
  17 chr17_30555957     AOna    C    A        0      0        2 
  17 chr17_30555957     ASom    C    A        0      0        2 
  17 chr17_30555957     HCab    C    A        0      0        2 
  17 chr17_30555957     HPrz    C    A        0      0        2 
  17 chr17_30555957     ZBoe    C    A        1      2        2 
  17 chr17_30555957     ZGre    C    A        1      2        2 
  17 chr17_30555957     ZHar    C    A        1      2        2 
  17 chr17_30555957   Sample    C    A        0      0        2 
  17 chr17_30576729     AAsi    T    C      0.5      1        2 
  17 chr17_30576729     AKia    T    C        0      0        2 
  17 chr17_30576729     AOna    T    C        0      0        2 
  17 chr17_30576729     ASom    T    C        0      0        2 
  17 chr17_30576729     HCab    T    C        0      0        2 
  17 chr17_30576729     HPrz    T    C        0      0        2 
  17 chr17_30576729     ZBoe    T    C        0      0        2 
  17 chr17_30576729     ZGre    T    C        0      0        2 
  17 chr17_30576729     ZHar    T    C        0      0        2 
  17 chr17_30576729   Sample    T    C        0      0        2 
  17 chr17_30581266     AAsi    G    A        1      2        2 
  17 chr17_30581266     AKia    G    A        0      0        2 
  17 chr17_30581266     AOna    G    A        0      0        2 
  17 chr17_30581266     ASom    G    A        1      2        2 
  17 chr17_30581266     HCab    G    A        0      0        2 
  17 chr17_30581266     HPrz    G    A        0      0        2 
  17 chr17_30581266     ZBoe    G    A        0      0        2 
  17 chr17_30581266     ZGre    G    A        0      0        2 
  17 chr17_30581266     ZHar    G    A        0      0        2 
  17 chr17_30581266   Sample    G    A        0      0        2 
  17 chr17_30588450     AAsi    C    A        0      0        2 
  17 chr17_30588450     AKia    C    A        0      0        2 
  17 chr17_30588450     AOna    C    A        0      0        2 
  17 chr17_30588450     ASom    C    A        0      0        2 
  17 chr17_30588450     HCab    C    A        0      0        2 
  17 chr17_30588450     HPrz    C    A        0      0        2 
  17 chr17_30588450     ZBoe    C    A        0      0        2 
  17 chr17_30588450     ZGre    C    A        0      0        2 
  17 chr17_30588450     ZHar    C    A      0.5      1        2 
  17 chr17_30588450   Sample    C    A        0      0        2 
  17 chr17_30604861     AAsi    G    A        0      0        2 
  17 chr17_30604861     AKia    G    A        0      0        2 
  17 chr17_30604861     AOna    G    A        0      0        2 
  17 chr17_30604861     ASom    G    A        0      0        2 
  17 chr17_30604861     HCab    G    A        0      0        2 
  17 chr17_30604861     HPrz    G    A        0      0        2 
  17 chr17_30604861     ZBoe    G    A        0      0        2 
  17 chr17_30604861     ZGre    G    A        0      0        2 
  17 chr17_30604861     ZHar    G    A        1      2        2 
  17 chr17_30604861   Sample    G    A        0      0        2 
  17 chr17_30619352     AAsi    C    A      0.5      1        2 
  17 chr17_30619352     AKia    C    A        0      0        2 
  17 chr17_30619352     AOna    C    A        0      0        2 
  17 chr17_30619352     ASom    C    A        0      0        2 
  17 chr17_30619352     HCab    C    A        0      0        2 
  17 chr17_30619352     HPrz    C    A        0      0        2 
  17 chr17_30619352     ZBoe    C    A        0      0        2 
  17 chr17_30619352     ZGre    C    A        0      0        2 
  17 chr17_30619352     ZHar    C    A        0      0        2 
  17 chr17_30619352   Sample    C    A        0      0        2 
  17 chr17_30622598     AAsi    T    G      0.5      1        2 
  17 chr17_30622598     AKia    T    G        0      0        2 
  17 chr17_30622598     AOna    T    G        0      0        2 
  17 chr17_30622598     ASom    T    G        0      0        2 
  17 chr17_30622598     HCab    T    G        0      0        2 
  17 chr17_30622598     HPrz    T    G        0      0        2 
  17 chr17_30622598     ZBoe    T    G        0      0        2 
  17 chr17_30622598     ZGre    T    G        0      0        2 
  17 chr17_30622598     ZHar    T    G        0      0        2 
  17 chr17_30622598   Sample    T    G        0      0        2 
  17 chr17_30627984     AAsi    A    G        0      0        2 
  17 chr17_30627984     AKia    A    G        0      0        2 
  17 chr17_30627984     AOna    A    G      0.5      1        2 
  17 chr17_30627984     ASom    A    G        0      0        2 
  17 chr17_30627984     HCab    A    G        0      0        2 
  17 chr17_30627984     HPrz    A    G        0      0        2 
  17 chr17_30627984     ZBoe    A    G        0      0        2 
  17 chr17_30627984     ZGre    A    G        0      0        2 
  17 chr17_30627984     ZHar    A    G        0      0        2 
  17 chr17_30627984   Sample    A    G        0      0        2 
  17 chr17_30633330     AAsi    T    C        0      0        2 
  17 chr17_30633330     AKia    T    C        0      0        2 
  17 chr17_30633330     AOna    T    C        0      0        2 
  17 chr17_30633330     ASom    T    C        0      0        2 
  17 chr17_30633330     HCab    T    C        0      0        2 
  17 chr17_30633330     HPrz    T    C      0.5      1        2 
  17 chr17_30633330     ZBoe    T    C        0      0        2 
  17 chr17_30633330     ZGre    T    C        1      2        2 
  17 chr17_30633330     ZHar    T    C        0      0        2 
  17 chr17_30633330   Sample    T    C        0      0        2 
  17 chr17_30636082     AAsi    T    C        0      0        2 
  17 chr17_30636082     AKia    T    C        1      2        2 
  17 chr17_30636082     AOna    T    C        0      0        2 
  17 chr17_30636082     ASom    T    C        0      0        2 
  17 chr17_30636082     HCab    T    C        0      0        2 
  17 chr17_30636082     HPrz    T    C        0      0        2 
  17 chr17_30636082     ZBoe    T    C        0      0        2 
  17 chr17_30636082     ZGre    T    C        0      0        2 
  17 chr17_30636082     ZHar    T    C        0      0        2 
  17 chr17_30636082   Sample    T    C        0      0        2 
  17 chr17_30641670     AAsi    A    G        0      0        2 
  17 chr17_30641670     AKia    A    G        0      0        2 
  17 chr17_30641670     AOna    A    G      0.5      1        2 
  17 chr17_30641670     ASom    A    G        0      0        2 
  17 chr17_30641670     HCab    A    G        0      0        2 
  17 chr17_30641670     HPrz    A    G        0      0        2 
  17 chr17_30641670     ZBoe    A    G        0      0        2 
  17 chr17_30641670     ZGre    A    G        0      0        2 
  17 chr17_30641670     ZHar    A    G        0      0        2 
  17 chr17_30641670   Sample    A    G        0      0        2 
  17 chr17_30645267     AAsi    G    T        1      2        2 
  17 chr17_30645267     AKia    G    T        1      2        2 
  17 chr17_30645267     AOna    G    T        1      2        2 
  17 chr17_30645267     ASom    G    T        1      2        2 
  17 chr17_30645267     HCab    G    T        0      0        2 
  17 chr17_30645267     HPrz    G    T        0      0        2 
  17 chr17_30645267     ZBoe    G    T        0      0        2 
  17 chr17_30645267     ZGre    G    T        0      0        2 
  17 chr17_30645267     ZHar    G    T        0      0        2 
  17 chr17_30645267   Sample    G    T        0      0        2 
  17 chr17_30651138     AAsi    C    A        0      0        2 
  17 chr17_30651138     AKia    C    A        0      0        2 
  17 chr17_30651138     AOna    C    A        0      0        2 
  17 chr17_30651138     ASom    C    A        0      0        2 
  17 chr17_30651138     HCab    C    A        0      0        2 
  17 chr17_30651138     HPrz    C    A        0      0        2 
  17 chr17_30651138     ZBoe    C    A        0      0        2 
  17 chr17_30651138     ZGre    C    A        0      0        2 
  17 chr17_30651138     ZHar    C    A        1      2        2 
  17 chr17_30651138   Sample    C    A        0      0        2 
  17 chr17_30657219     AAsi    T    C        1      2        2 
  17 chr17_30657219     AKia    T    C        0      0        2 
  17 chr17_30657219     AOna    T    C        0      0        2 
  17 chr17_30657219     ASom    T    C        1      2        2 
  17 chr17_30657219     HCab    T    C        0      0        2 
  17 chr17_30657219     HPrz    T    C        0      0        2 
  17 chr17_30657219     ZBoe    T    C        0      0        2 
  17 chr17_30657219     ZGre    T    C        0      0        2 
  17 chr17_30657219     ZHar    T    C        0      0        2 
  17 chr17_30657219   Sample    T    C        0      0        2 
  17 chr17_30669046     AAsi    G    A        0      0        2 
  17 chr17_30669046     AKia    G    A        0      0        2 
  17 chr17_30669046     AOna    G    A        0      0        2 
  17 chr17_30669046     ASom    G    A        0      0        2 
  17 chr17_30669046     HCab    G    A        0      0        2 
  17 chr17_30669046     HPrz    G    A        0      0        2 
  17 chr17_30669046     ZBoe    G    A        1      2        2 
  17 chr17_30669046     ZGre    G    A        1      2        2 
  17 chr17_30669046     ZHar    G    A        1      2        2 
  17 chr17_30669046   Sample    G    A        0      0        2 
  17 chr17_30673301     AAsi    T    C        0      0        2 
  17 chr17_30673301     AKia    T    C        0      0        2 
  17 chr17_30673301     AOna    T    C        0      0        2 
  17 chr17_30673301     ASom    T    C        0      0        2 
  17 chr17_30673301     HCab    T    C        1      2        2 
  17 chr17_30673301     HPrz    T    C      0.5      1        2 
  17 chr17_30673301     ZBoe    T    C        0      0        2 
  17 chr17_30673301     ZGre    T    C        0      0        2 
  17 chr17_30673301     ZHar    T    C        0      0        2 
  17 chr17_30673301   Sample    T    C        0      0        2 
  17 chr17_30676029     AAsi    G    A        0      0        2 
  17 chr17_30676029     AKia    G    A        0      0        2 
  17 chr17_30676029     AOna    G    A      0.5      1        2 
  17 chr17_30676029     ASom    G    A        0      0        2 
  17 chr17_30676029     HCab    G    A        0      0        2 
  17 chr17_30676029     HPrz    G    A        0      0        2 
  17 chr17_30676029     ZBoe    G    A        0      0        2 
  17 chr17_30676029     ZGre    G    A        0      0        2 
  17 chr17_30676029     ZHar    G    A        0      0        2 
  17 chr17_30676029   Sample    G    A        0      0        2 
  17 chr17_30699323     AAsi    T    C        1      2        2 
  17 chr17_30699323     AKia    T    C        0      0        2 
  17 chr17_30699323     AOna    T    C        0      0        2 
  17 chr17_30699323     ASom    T    C        1      2        2 
  17 chr17_30699323     HCab    T    C        0      0        2 
  17 chr17_30699323     HPrz    T    C        0      0        2 
  17 chr17_30699323     ZBoe    T    C        0      0        2 
  17 chr17_30699323     ZGre    T    C        0      0        2 
  17 chr17_30699323     ZHar    T    C        0      0        2 
  17 chr17_30699323   Sample    T    C        0      0        2 
  17 chr17_30704793     AAsi    G    C      0.5      1        2 
  17 chr17_30704793     AKia    G    C        0      0        2 
  17 chr17_30704793     AOna    G    C        0      0        2 
  17 chr17_30704793     ASom    G    C        0      0        2 
  17 chr17_30704793     HCab    G    C        0      0        2 
  17 chr17_30704793     HPrz    G    C        0      0        2 
  17 chr17_30704793     ZBoe    G    C        0      0        2 
  17 chr17_30704793     ZGre    G    C        0      0        2 
  17 chr17_30704793     ZHar    G    C        0      0        2 
  17 chr17_30704793   Sample    G    C        0      0        2 
  17 chr17_30717825     AAsi    A    G        0      0        2 
  17 chr17_30717825     AKia    A    G        0      0        2 
  17 chr17_30717825     AOna    A    G        0      0        2 
  17 chr17_30717825     ASom    A    G        0      0        2 
  17 chr17_30717825     HCab    A    G        0      0        2 
  17 chr17_30717825     HPrz    A    G        0      0        2 
  17 chr17_30717825     ZBoe    A    G      0.5      1        2 
  17 chr17_30717825     ZGre    A    G        0      0        2 
  17 chr17_30717825     ZHar    A    G        0      0        2 
  17 chr17_30717825   Sample    A    G        0      0        2 
  17 chr17_30717827     AAsi    G    A        0      0        2 
  17 chr17_30717827     AKia    G    A        0      0        2 
  17 chr17_30717827     AOna    G    A        0      0        2 
  17 chr17_30717827     ASom    G    A        0      0        2 
  17 chr17_30717827     HCab    G    A        1      2        2 
  17 chr17_30717827     HPrz    G    A        1      2        2 
  17 chr17_30717827     ZBoe    G    A        0      0        2 
  17 chr17_30717827     ZGre    G    A        0      0        2 
  17 chr17_30717827     ZHar    G    A        0      0        2 
  17 chr17_30717827   Sample    G    A        1      2        2 
  17 chr17_30722780     AAsi    G    A        0      0        2 
  17 chr17_30722780     AKia    G    A        0      0        2 
  17 chr17_30722780     AOna    G    A        0      0        2 
  17 chr17_30722780     ASom    G    A        0      0        2 
  17 chr17_30722780     HCab    G    A        0      0        2 
  17 chr17_30722780     HPrz    G    A        0      0        2 
  17 chr17_30722780     ZBoe    G    A        0      0        2 
  17 chr17_30722780     ZGre    G    A        0      0        2 
  17 chr17_30722780     ZHar    G    A        1      2        2 
  17 chr17_30722780   Sample    G    A        0      0        2 
  17 chr17_30745961     AAsi    T    G        0      0        2 
  17 chr17_30745961     AKia    T    G        0      0        2 
  17 chr17_30745961     AOna    T    G      0.5      1        2 
  17 chr17_30745961     ASom    T    G        0      0        2 
  17 chr17_30745961     HCab    T    G        0      0        2 
  17 chr17_30745961     HPrz    T    G        0      0        2 
  17 chr17_30745961     ZBoe    T    G        0      0        2 
  17 chr17_30745961     ZGre    T    G        0      0        2 
  17 chr17_30745961     ZHar    T    G        0      0        2 
  17 chr17_30745961   Sample    T    G        0      0        2 
  17 chr17_30746611     AAsi    A    G        0      0        2 
  17 chr17_30746611     AKia    A    G        0      0        2 
  17 chr17_30746611     AOna    A    G        0      0        2 
  17 chr17_30746611     ASom    A    G        0      0        2 
  17 chr17_30746611     HCab    A    G        0      0        2 
  17 chr17_30746611     HPrz    A    G        0      0        2 
  17 chr17_30746611     ZBoe    A    G      0.5      1        2 
  17 chr17_30746611     ZGre    A    G        0      0        2 
  17 chr17_30746611     ZHar    A    G        0      0        2 
  17 chr17_30746611   Sample    A    G        0      0        2 
  17 chr17_30754118     AAsi    G    A        0      0        2 
  17 chr17_30754118     AKia    G    A        0      0        2 
  17 chr17_30754118     AOna    G    A        0      0        2 
  17 chr17_30754118     ASom    G    A        0      0        2 
  17 chr17_30754118     HCab    G    A        0      0        2 
  17 chr17_30754118     HPrz    G    A        0      0        2 
  17 chr17_30754118     ZBoe    G    A        0      0        2 
  17 chr17_30754118     ZGre    G    A        0      0        2 
  17 chr17_30754118     ZHar    G    A      0.5      1        2 
  17 chr17_30754118   Sample    G    A        0      0        2 
  17 chr17_30758283     AAsi    C    T        0      0        2 
  17 chr17_30758283     AKia    C    T        0      0        2 
  17 chr17_30758283     AOna    C    T        0      0        2 
  17 chr17_30758283     ASom    C    T        0      0        2 
  17 chr17_30758283     HCab    C    T        0      0        2 
  17 chr17_30758283     HPrz    C    T        0      0        2 
  17 chr17_30758283     ZBoe    C    T        1      2        2 
  17 chr17_30758283     ZGre    C    T        0      0        2 
  17 chr17_30758283     ZHar    C    T        0      0        2 
  17 chr17_30758283   Sample    C    T        0      0        2 
  17 chr17_30765248     AAsi    G    T        1      2        2 
  17 chr17_30765248     AKia    G    T        0      0        2 
  17 chr17_30765248     AOna    G    T        0      0        2 
  17 chr17_30765248     ASom    G    T      0.5      1        2 
  17 chr17_30765248     HCab    G    T        0      0        2 
  17 chr17_30765248     HPrz    G    T        0      0        2 
  17 chr17_30765248     ZBoe    G    T        0      0        2 
  17 chr17_30765248     ZGre    G    T        0      0        2 
  17 chr17_30765248     ZHar    G    T        0      0        2 
  17 chr17_30765248   Sample    G    T        0      0        2 
  17 chr17_30768293     AAsi    G    A        0      0        2 
  17 chr17_30768293     AKia    G    A        0      0        2 
  17 chr17_30768293     AOna    G    A        0      0        2 
  17 chr17_30768293     ASom    G    A        0      0        2 
  17 chr17_30768293     HCab    G    A        1      2        2 
  17 chr17_30768293     HPrz    G    A        1      2        2 
  17 chr17_30768293     ZBoe    G    A        0      0        2 
  17 chr17_30768293     ZGre    G    A        0      0        2 
  17 chr17_30768293     ZHar    G    A        0      0        2 
  17 chr17_30768293   Sample    G    A        1      2        2 
  17 chr17_30769224     AAsi    C    A        0      0        2 
  17 chr17_30769224     AKia    C    A        0      0        2 
  17 chr17_30769224     AOna    C    A        0      0        2 
  17 chr17_30769224     ASom    C    A        0      0        2 
  17 chr17_30769224     HCab    C    A        1      2        2 
  17 chr17_30769224     HPrz    C    A        1      2        2 
  17 chr17_30769224     ZBoe    C    A        0      0        2 
  17 chr17_30769224     ZGre    C    A        0      0        2 
  17 chr17_30769224     ZHar    C    A        0      0        2 
  17 chr17_30769224   Sample    C    A        1      2        2 
  17 chr17_30784139     AAsi    G    A        0      0        2 
  17 chr17_30784139     AKia    G    A        0      0        2 
  17 chr17_30784139     AOna    G    A        0      0        2 
  17 chr17_30784139     ASom    G    A        0      0        2 
  17 chr17_30784139     HCab    G    A        0      0        2 
  17 chr17_30784139     HPrz    G    A        0      0        2 
  17 chr17_30784139     ZBoe    G    A        1      2        2 
  17 chr17_30784139     ZGre    G    A        0      0        2 
  17 chr17_30784139     ZHar    G    A        0      0        2 
  17 chr17_30784139   Sample    G    A        0      0        2 
  17 chr17_30790644     AAsi    A    C        0      0        2 
  17 chr17_30790644     AKia    A    C        0      0        2 
  17 chr17_30790644     AOna    A    C        0      0        2 
  17 chr17_30790644     ASom    A    C        0      0        2 
  17 chr17_30790644     HCab    A    C        0      0        2 
  17 chr17_30790644     HPrz    A    C        0      0        2 
  17 chr17_30790644     ZBoe    A    C        0      0        2 
  17 chr17_30790644     ZGre    A    C      0.5      1        2 
  17 chr17_30790644     ZHar    A    C        0      0        2 
  17 chr17_30790644   Sample    A    C        0      0        2 
  17 chr17_30793206     AAsi    T    C        0      0        2 
  17 chr17_30793206     AKia    T    C        0      0        2 
  17 chr17_30793206     AOna    T    C        0      0        2 
  17 chr17_30793206     ASom    T    C        0      0        2 
  17 chr17_30793206     HCab    T    C        1      2        2 
  17 chr17_30793206     HPrz    T    C        1      2        2 
  17 chr17_30793206     ZBoe    T    C        0      0        2 
  17 chr17_30793206     ZGre    T    C        0      0        2 
  17 chr17_30793206     ZHar    T    C        0      0        2 
  17 chr17_30793206   Sample    T    C        1      2        2 
  17 chr17_30801146     AAsi    T    G        0      0        2 
  17 chr17_30801146     AKia    T    G        0      0        2 
  17 chr17_30801146     AOna    T    G        0      0        2 
  17 chr17_30801146     ASom    T    G        0      0        2 
  17 chr17_30801146     HCab    T    G        0      0        2 
  17 chr17_30801146     HPrz    T    G        0      0        2 
  17 chr17_30801146     ZBoe    T    G        0      0        2 
  17 chr17_30801146     ZGre    T    G      0.5      1        2 
  17 chr17_30801146     ZHar    T    G        0      0        2 
  17 chr17_30801146   Sample    T    G        0      0        2 
  17 chr17_30801544     AAsi    T    C        0      0        2 
  17 chr17_30801544     AKia    T    C        0      0        2 
  17 chr17_30801544     AOna    T    C        0      0        2 
  17 chr17_30801544     ASom    T    C        0      0        2 
  17 chr17_30801544     HCab    T    C        1      2        2 
  17 chr17_30801544     HPrz    T    C        1      2        2 
  17 chr17_30801544     ZBoe    T    C        0      0        2 
  17 chr17_30801544     ZGre    T    C        0      0        2 
  17 chr17_30801544     ZHar    T    C        0      0        2 
  17 chr17_30801544   Sample    T    C        1      2        2 
  17 chr17_30804990     AAsi    A    C        1      2        2 
  17 chr17_30804990     AKia    A    C        0      0        2 
  17 chr17_30804990     AOna    A    C        0      0        2 
  17 chr17_30804990     ASom    A    C        1      2        2 
  17 chr17_30804990     HCab    A    C        0      0        2 
  17 chr17_30804990     HPrz    A    C        0      0        2 
  17 chr17_30804990     ZBoe    A    C        0      0        2 
  17 chr17_30804990     ZGre    A    C        0      0        2 
  17 chr17_30804990     ZHar    A    C        0      0        2 
  17 chr17_30804990   Sample    A    C        0      0        2 
  17 chr17_30809210     AAsi    C    T        0      0        2 
  17 chr17_30809210     AKia    C    T        0      0        2 
  17 chr17_30809210     AOna    C    T        0      0        2 
  17 chr17_30809210     ASom    C    T        0      0        2 
  17 chr17_30809210     HCab    C    T        1      2        2 
  17 chr17_30809210     HPrz    C    T        1      2        2 
  17 chr17_30809210     ZBoe    C    T        0      0        2 
  17 chr17_30809210     ZGre    C    T        0      0        2 
  17 chr17_30809210     ZHar    C    T        0      0        2 
  17 chr17_30809210   Sample    C    T        1      2        2 
  17 chr17_30815703     AAsi    C    T        0      0        2 
  17 chr17_30815703     AKia    C    T        0      0        2 
  17 chr17_30815703     AOna    C    T        0      0        2 
  17 chr17_30815703     ASom    C    T        0      0        2 
  17 chr17_30815703     HCab    C    T        0      0        2 
  17 chr17_30815703     HPrz    C    T        0      0        2 
  17 chr17_30815703     ZBoe    C    T        0      0        2 
  17 chr17_30815703     ZGre    C    T      0.5      1        2 
  17 chr17_30815703     ZHar    C    T      0.5      1        2 
  17 chr17_30815703   Sample    C    T        0      0        2 
  17 chr17_30822288     AAsi    T    C        0      0        2 
  17 chr17_30822288     AKia    T    C        0      0        2 
  17 chr17_30822288     AOna    T    C        0      0        2 
  17 chr17_30822288     ASom    T    C        0      0        2 
  17 chr17_30822288     HCab    T    C        1      2        2 
  17 chr17_30822288     HPrz    T    C        1      2        2 
  17 chr17_30822288     ZBoe    T    C        0      0        2 
  17 chr17_30822288     ZGre    T    C        0      0        2 
  17 chr17_30822288     ZHar    T    C        0      0        2 
  17 chr17_30822288   Sample    T    C        1      2        2 
  17 chr17_30825308     AAsi    G    A        0      0        2 
  17 chr17_30825308     AKia    G    A        0      0        2 
  17 chr17_30825308     AOna    G    A        0      0        2 
  17 chr17_30825308     ASom    G    A        0      0        2 
  17 chr17_30825308     HCab    G    A        0      0        2 
  17 chr17_30825308     HPrz    G    A      0.5      1        2 
  17 chr17_30825308     ZBoe    G    A        0      0        2 
  17 chr17_30825308     ZGre    G    A        0      0        2 
  17 chr17_30825308     ZHar    G    A        0      0        2 
  17 chr17_30825308   Sample    G    A        0      0        2 
  17 chr17_30832896     AAsi    C    T        0      0        2 
  17 chr17_30832896     AKia    C    T        0      0        2 
  17 chr17_30832896     AOna    C    T        0      0        2 
  17 chr17_30832896     ASom    C    T        0      0        2 
  17 chr17_30832896     HCab    C    T        1      2        2 
  17 chr17_30832896     HPrz    C    T        1      2        2 
  17 chr17_30832896     ZBoe    C    T        0      0        2 
  17 chr17_30832896     ZGre    C    T        0      0        2 
  17 chr17_30832896     ZHar    C    T        0      0        2 
  17 chr17_30832896   Sample    C    T        1      2        2 
  17 chr17_30839218     AAsi    A    T        0      0        2 
  17 chr17_30839218     AKia    A    T        0      0        2 
  17 chr17_30839218     AOna    A    T      0.5      1        2 
  17 chr17_30839218     ASom    A    T        0      0        2 
  17 chr17_30839218     HCab    A    T        0      0        2 
  17 chr17_30839218     HPrz    A    T        0      0        2 
  17 chr17_30839218     ZBoe    A    T        0      0        2 
  17 chr17_30839218     ZGre    A    T        0      0        2 
  17 chr17_30839218     ZHar    A    T        0      0        2 
  17 chr17_30839218   Sample    A    T        0      0        2 
  17 chr17_30860909     AAsi    T    A        0      0        2 
  17 chr17_30860909     AKia    T    A        1      2        2 
  17 chr17_30860909     AOna    T    A      0.5      1        2 
  17 chr17_30860909     ASom    T    A        0      0        2 
  17 chr17_30860909     HCab    T    A        0      0        2 
  17 chr17_30860909     HPrz    T    A        0      0        2 
  17 chr17_30860909     ZBoe    T    A        0      0        2 
  17 chr17_30860909     ZGre    T    A        0      0        2 
  17 chr17_30860909     ZHar    T    A        0      0        2 
  17 chr17_30860909   Sample    T    A        0      0        2 
  17 chr17_30862558     AAsi    C    T        0      0        2 
  17 chr17_30862558     AKia    C    T        0      0        2 
  17 chr17_30862558     AOna    C    T        0      0        2 
  17 chr17_30862558     ASom    C    T        1      2        2 
  17 chr17_30862558     HCab    C    T        0      0        2 
  17 chr17_30862558     HPrz    C    T        0      0        2 
  17 chr17_30862558     ZBoe    C    T        0      0        2 
  17 chr17_30862558     ZGre    C    T        0      0        2 
  17 chr17_30862558     ZHar    C    T        0      0        2 
  17 chr17_30862558   Sample    C    T        0      0        2 
  17 chr17_30874635     AAsi    T    C        0      0        2 
  17 chr17_30874635     AKia    T    C        1      2        2 
  17 chr17_30874635     AOna    T    C        0      0        2 
  17 chr17_30874635     ASom    T    C        0      0        2 
  17 chr17_30874635     HCab    T    C        0      0        2 
  17 chr17_30874635     HPrz    T    C        0      0        2 
  17 chr17_30874635     ZBoe    T    C        0      0        2 
  17 chr17_30874635     ZGre    T    C        0      0        2 
  17 chr17_30874635     ZHar    T    C        0      0        2 
  17 chr17_30874635   Sample    T    C        0      0        2 
  17 chr17_30874652     AAsi    C    A        0      0        2 
  17 chr17_30874652     AKia    C    A        0      0        2 
  17 chr17_30874652     AOna    C    A        0      0        2 
  17 chr17_30874652     ASom    C    A        1      2        2 
  17 chr17_30874652     HCab    C    A        0      0        2 
  17 chr17_30874652     HPrz    C    A        0      0        2 
  17 chr17_30874652     ZBoe    C    A        0      0        2 
  17 chr17_30874652     ZGre    C    A        0      0        2 
  17 chr17_30874652     ZHar    C    A        0      0        2 
  17 chr17_30874652   Sample    C    A        0      0        2 
  17 chr17_30875177     AAsi    C    T        0      0        2 
  17 chr17_30875177     AKia    C    T        1      2        2 
  17 chr17_30875177     AOna    C    T      0.5      1        2 
  17 chr17_30875177     ASom    C    T        0      0        2 
  17 chr17_30875177     HCab    C    T        0      0        2 
  17 chr17_30875177     HPrz    C    T        0      0        2 
  17 chr17_30875177     ZBoe    C    T        0      0        2 
  17 chr17_30875177     ZGre    C    T        0      0        2 
  17 chr17_30875177     ZHar    C    T        0      0        2 
  17 chr17_30875177   Sample    C    T        0      0        2 
  17 chr17_30875698     AAsi    G    A        0      0        2 
  17 chr17_30875698     AKia    G    A        1      2        2 
  17 chr17_30875698     AOna    G    A      0.5      1        2 
  17 chr17_30875698     ASom    G    A        0      0        2 
  17 chr17_30875698     HCab    G    A        0      0        2 
  17 chr17_30875698     HPrz    G    A        0      0        2 
  17 chr17_30875698     ZBoe    G    A        0      0        2 
  17 chr17_30875698     ZGre    G    A        0      0        2 
  17 chr17_30875698     ZHar    G    A        0      0        2 
  17 chr17_30875698   Sample    G    A        0      0        2 
  17 chr17_30896585     AAsi    A    G        0      0        2 
  17 chr17_30896585     AKia    A    G        0      0        2 
  17 chr17_30896585     AOna    A    G      0.5      1        2 
  17 chr17_30896585     ASom    A    G        0      0        2 
  17 chr17_30896585     HCab    A    G        0      0        2 
  17 chr17_30896585     HPrz    A    G        0      0        2 
  17 chr17_30896585     ZBoe    A    G        0      0        2 
  17 chr17_30896585     ZGre    A    G        0      0        2 
  17 chr17_30896585     ZHar    A    G        0      0        2 
  17 chr17_30896585   Sample    A    G        0      0        2 
  17 chr17_30907490     AAsi    A    G        0      0        2 
  17 chr17_30907490     AKia    A    G        0      0        2 
  17 chr17_30907490     AOna    A    G      0.5      1        2 
  17 chr17_30907490     ASom    A    G        0      0        2 
  17 chr17_30907490     HCab    A    G        0      0        2 
  17 chr17_30907490     HPrz    A    G        0      0        2 
  17 chr17_30907490     ZBoe    A    G        0      0        2 
  17 chr17_30907490     ZGre    A    G        0      0        2 
  17 chr17_30907490     ZHar    A    G        0      0        2 
  17 chr17_30907490   Sample    A    G        0      0        2 
  17 chr17_30914328     AAsi    T    A        0      0        2 
  17 chr17_30914328     AKia    T    A        0      0        2 
  17 chr17_30914328     AOna    T    A      0.5      1        2 
  17 chr17_30914328     ASom    T    A        0      0        2 
  17 chr17_30914328     HCab    T    A        0      0        2 
  17 chr17_30914328     HPrz    T    A        0      0        2 
  17 chr17_30914328     ZBoe    T    A        0      0        2 
  17 chr17_30914328     ZGre    T    A        0      0        2 
  17 chr17_30914328     ZHar    T    A        0      0        2 
  17 chr17_30914328   Sample    T    A        0      0        2 
  17 chr17_30923092     AAsi    C    A        0      0        2 
  17 chr17_30923092     AKia    C    A        0      0        2 
  17 chr17_30923092     AOna    C    A        0      0        2 
  17 chr17_30923092     ASom    C    A        0      0        2 
  17 chr17_30923092     HCab    C    A        1      2        2 
  17 chr17_30923092     HPrz    C    A        1      2        2 
  17 chr17_30923092     ZBoe    C    A        0      0        2 
  17 chr17_30923092     ZGre    C    A        0      0        2 
  17 chr17_30923092     ZHar    C    A        0      0        2 
  17 chr17_30923092   Sample    C    A        1      2        2 
  17 chr17_30923534     AAsi    A    G        0      0        2 
  17 chr17_30923534     AKia    A    G        0      0        2 
  17 chr17_30923534     AOna    A    G        0      0        2 
  17 chr17_30923534     ASom    A    G        0      0        2 
  17 chr17_30923534     HCab    A    G        0      0        2 
  17 chr17_30923534     HPrz    A    G        0      0        2 
  17 chr17_30923534     ZBoe    A    G        0      0        2 
  17 chr17_30923534     ZGre    A    G        1      2        2 
  17 chr17_30923534     ZHar    A    G        0      0        2 
  17 chr17_30923534   Sample    A    G        0      0        2 
  17 chr17_30924706     AAsi    T    C        0      0        2 
  17 chr17_30924706     AKia    T    C        0      0        2 
  17 chr17_30924706     AOna    T    C        0      0        2 
  17 chr17_30924706     ASom    T    C      0.5      1        2 
  17 chr17_30924706     HCab    T    C        0      0        2 
  17 chr17_30924706     HPrz    T    C        0      0        2 
  17 chr17_30924706     ZBoe    T    C        0      0        2 
  17 chr17_30924706     ZGre    T    C        0      0        2 
  17 chr17_30924706     ZHar    T    C        0      0        2 
  17 chr17_30924706   Sample    T    C        0      0        2 
  17 chr17_30935745     AAsi    A    G        0      0        2 
  17 chr17_30935745     AKia    A    G        0      0        2 
  17 chr17_30935745     AOna    A    G      0.5      1        2 
  17 chr17_30935745     ASom    A    G        0      0        2 
  17 chr17_30935745     HCab    A    G        0      0        2 
  17 chr17_30935745     HPrz    A    G        0      0        2 
  17 chr17_30935745     ZBoe    A    G        0      0        2 
  17 chr17_30935745     ZGre    A    G        0      0        2 
  17 chr17_30935745     ZHar    A    G        0      0        2 
  17 chr17_30935745   Sample    A    G        0      0        2 
  17 chr17_30937318     AAsi    C    T        0      0        2 
  17 chr17_30937318     AKia    C    T        0      0        2 
  17 chr17_30937318     AOna    C    T        0      0        2 
  17 chr17_30937318     ASom    C    T      0.5      1        2 
  17 chr17_30937318     HCab    C    T        0      0        2 
  17 chr17_30937318     HPrz    C    T        0      0        2 
  17 chr17_30937318     ZBoe    C    T        0      0        2 
  17 chr17_30937318     ZGre    C    T        0      0        2 
  17 chr17_30937318     ZHar    C    T        0      0        2 
  17 chr17_30937318   Sample    C    T        0      0        2 
  17 chr17_30942685     AAsi    T    C      0.5      1        2 
  17 chr17_30942685     AKia    T    C        0      0        2 
  17 chr17_30942685     AOna    T    C        0      0        2 
  17 chr17_30942685     ASom    T    C        0      0        2 
  17 chr17_30942685     HCab    T    C        0      0        2 
  17 chr17_30942685     HPrz    T    C        0      0        2 
  17 chr17_30942685     ZBoe    T    C        0      0        2 
  17 chr17_30942685     ZGre    T    C        0      0        2 
  17 chr17_30942685     ZHar    T    C        0      0        2 
  17 chr17_30942685   Sample    T    C        0      0        2 
  17 chr17_30947257     AAsi    T    C        0      0        2 
  17 chr17_30947257     AKia    T    C        0      0        2 
  17 chr17_30947257     AOna    T    C        0      0        2 
  17 chr17_30947257     ASom    T    C        0      0        2 
  17 chr17_30947257     HCab    T    C      0.5      1        2 
  17 chr17_30947257     HPrz    T    C        0      0        2 
  17 chr17_30947257     ZBoe    T    C        0      0        2 
  17 chr17_30947257     ZGre    T    C        0      0        2 
  17 chr17_30947257     ZHar    T    C        0      0        2 
  17 chr17_30947257   Sample    T    C        0      0        2 
  17 chr17_30947409     AAsi    G    A        0      0        2 
  17 chr17_30947409     AKia    G    A        0      0        2 
  17 chr17_30947409     AOna    G    A        0      0        2 
  17 chr17_30947409     ASom    G    A      0.5      1        2 
  17 chr17_30947409     HCab    G    A        0      0        2 
  17 chr17_30947409     HPrz    G    A        0      0        2 
  17 chr17_30947409     ZBoe    G    A        0      0        2 
  17 chr17_30947409     ZGre    G    A        0      0        2 
  17 chr17_30947409     ZHar    G    A        0      0        2 
  17 chr17_30947409   Sample    G    A        0      0        2 
  17 chr17_30948934     AAsi    G    A        0      0        2 
  17 chr17_30948934     AKia    G    A        1      2        2 
  17 chr17_30948934     AOna    G    A      0.5      1        2 
  17 chr17_30948934     ASom    G    A        0      0        2 
  17 chr17_30948934     HCab    G    A        0      0        2 
  17 chr17_30948934     HPrz    G    A        0      0        2 
  17 chr17_30948934     ZBoe    G    A        0      0        2 
  17 chr17_30948934     ZGre    G    A        0      0        2 
  17 chr17_30948934     ZHar    G    A        0      0        2 
  17 chr17_30948934   Sample    G    A        0      0        2 
  17 chr17_30951240     AAsi    A    C        0      0        2 
  17 chr17_30951240     AKia    A    C        1      2        2 
  17 chr17_30951240     AOna    A    C      0.5      1        2 
  17 chr17_30951240     ASom    A    C        0      0        2 
  17 chr17_30951240     HCab    A    C        0      0        2 
  17 chr17_30951240     HPrz    A    C        0      0        2 
  17 chr17_30951240     ZBoe    A    C        0      0        2 
  17 chr17_30951240     ZGre    A    C        0      0        2 
  17 chr17_30951240     ZHar    A    C        0      0        2 
  17 chr17_30951240   Sample    A    C        0      0        2 
  17 chr17_30951309     AAsi    G    A        0      0        2 
  17 chr17_30951309     AKia    G    A        0      0        2 
  17 chr17_30951309     AOna    G    A        0      0        2 
  17 chr17_30951309     ASom    G    A        0      0        2 
  17 chr17_30951309     HCab    G    A        1      2        2 
  17 chr17_30951309     HPrz    G    A        1      2        2 
  17 chr17_30951309     ZBoe    G    A        0      0        2 
  17 chr17_30951309     ZGre    G    A        0      0        2 
  17 chr17_30951309     ZHar    G    A      0.5      1        2 
  17 chr17_30951309   Sample    G    A        1      2        2 
  17 chr17_30953304     AAsi    A    G        0      0        2 
  17 chr17_30953304     AKia    A    G        0      0        2 
  17 chr17_30953304     AOna    A    G        0      0        2 
  17 chr17_30953304     ASom    A    G        0      0        2 
  17 chr17_30953304     HCab    A    G        1      2        2 
  17 chr17_30953304     HPrz    A    G        1      2        2 
  17 chr17_30953304     ZBoe    A    G        0      0        2 
  17 chr17_30953304     ZGre    A    G        0      0        2 
  17 chr17_30953304     ZHar    A    G        0      0        2 
  17 chr17_30953304   Sample    A    G        1      2        2 
  17 chr17_30965992     AAsi    T    C        0      0        2 
  17 chr17_30965992     AKia    T    C        1      2        2 
  17 chr17_30965992     AOna    T    C        0      0        2 
  17 chr17_30965992     ASom    T    C        0      0        2 
  17 chr17_30965992     HCab    T    C        0      0        2 
  17 chr17_30965992     HPrz    T    C        0      0        2 
  17 chr17_30965992     ZBoe    T    C        0      0        2 
  17 chr17_30965992     ZGre    T    C        0      0        2 
  17 chr17_30965992     ZHar    T    C        0      0        2 
  17 chr17_30965992   Sample    T    C        0      0        2 
  17 chr17_30970161     AAsi    A    T        0      0        2 
  17 chr17_30970161     AKia    A    T        0      0        2 
  17 chr17_30970161     AOna    A    T        0      0        2 
  17 chr17_30970161     ASom    A    T        0      0        2 
  17 chr17_30970161     HCab    A    T        0      0        2 
  17 chr17_30970161     HPrz    A    T        0      0        2 
  17 chr17_30970161     ZBoe    A    T        0      0        2 
  17 chr17_30970161     ZGre    A    T        0      0        2 
  17 chr17_30970161     ZHar    A    T        1      2        2 
  17 chr17_30970161   Sample    A    T        0      0        2 
  17 chr17_30981588     AAsi    T    A        0      0        2 
  17 chr17_30981588     AKia    T    A        0      0        2 
  17 chr17_30981588     AOna    T    A        0      0        2 
  17 chr17_30981588     ASom    T    A      0.5      1        2 
  17 chr17_30981588     HCab    T    A        0      0        2 
  17 chr17_30981588     HPrz    T    A        0      0        2 
  17 chr17_30981588     ZBoe    T    A        0      0        2 
  17 chr17_30981588     ZGre    T    A        0      0        2 
  17 chr17_30981588     ZHar    T    A        0      0        2 
  17 chr17_30981588   Sample    T    A        0      0        2 
  17 chr17_30984496     AAsi    T    C        0      0        2 
  17 chr17_30984496     AKia    T    C        0      0        2 
  17 chr17_30984496     AOna    T    C        0      0        2 
  17 chr17_30984496     ASom    T    C        0      0        2 
  17 chr17_30984496     HCab    T    C        1      2        2 
  17 chr17_30984496     HPrz    T    C        1      2        2 
  17 chr17_30984496     ZBoe    T    C        0      0        2 
  17 chr17_30984496     ZGre    T    C        0      0        2 
  17 chr17_30984496     ZHar    T    C        0      0        2 
  17 chr17_30984496   Sample    T    C        1      2        2 
  17 chr17_30988099     AAsi    T    C        1      2        2 
  17 chr17_30988099     AKia    T    C        0      0        2 
  17 chr17_30988099     AOna    T    C        0      0        2 
  17 chr17_30988099     ASom    T    C        1      2        2 
  17 chr17_30988099     HCab    T    C        0      0        2 
  17 chr17_30988099     HPrz    T    C        0      0        2 
  17 chr17_30988099     ZBoe    T    C        0      0        2 
  17 chr17_30988099     ZGre    T    C        0      0        2 
  17 chr17_30988099     ZHar    T    C        0      0        2 
  17 chr17_30988099   Sample    T    C        0      0        2 
  17 chr17_30995815     AAsi    T    G        0      0        2 
  17 chr17_30995815     AKia    T    G        0      0        2 
  17 chr17_30995815     AOna    T    G        0      0        2 
  17 chr17_30995815     ASom    T    G        0      0        2 
  17 chr17_30995815     HCab    T    G        0      0        2 
  17 chr17_30995815     HPrz    T    G        0      0        2 
  17 chr17_30995815     ZBoe    T    G      0.5      1        2 
  17 chr17_30995815     ZGre    T    G        0      0        2 
  17 chr17_30995815     ZHar    T    G        0      0        2 
  17 chr17_30995815   Sample    T    G        0      0        2 
  17 chr17_31001816     AAsi    C    G        0      0        2 
  17 chr17_31001816     AKia    C    G        0      0        2 
  17 chr17_31001816     AOna    C    G      0.5      1        2 
  17 chr17_31001816     ASom    C    G        0      0        2 
  17 chr17_31001816     HCab    C    G        0      0        2 
  17 chr17_31001816     HPrz    C    G        0      0        2 
  17 chr17_31001816     ZBoe    C    G        0      0        2 
  17 chr17_31001816     ZGre    C    G        0      0        2 
  17 chr17_31001816     ZHar    C    G        0      0        2 
  17 chr17_31001816   Sample    C    G        0      0        2 
  17 chr17_31003537     AAsi    A    G        0      0        2 
  17 chr17_31003537     AKia    A    G        0      0        2 
  17 chr17_31003537     AOna    A    G        0      0        2 
  17 chr17_31003537     ASom    A    G        0      0        2 
  17 chr17_31003537     HCab    A    G      0.5      1        2 
  17 chr17_31003537     HPrz    A    G        0      0        2 
  17 chr17_31003537     ZBoe    A    G        0      0        2 
  17 chr17_31003537     ZGre    A    G        0      0        2 
  17 chr17_31003537     ZHar    A    G        0      0        2 
  17 chr17_31003537   Sample    A    G        0      0        2 
  17 chr17_31019178     AAsi    G    C        1      2        2 
  17 chr17_31019178     AKia    G    C        0      0        2 
  17 chr17_31019178     AOna    G    C        0      0        2 
  17 chr17_31019178     ASom    G    C        0      0        2 
  17 chr17_31019178     HCab    G    C        0      0        2 
  17 chr17_31019178     HPrz    G    C        0      0        2 
  17 chr17_31019178     ZBoe    G    C        0      0        2 
  17 chr17_31019178     ZGre    G    C        0      0        2 
  17 chr17_31019178     ZHar    G    C        0      0        2 
  17 chr17_31019178   Sample    G    C        0      0        2 
  17 chr17_31020253     AAsi    G    C        0      0        2 
  17 chr17_31020253     AKia    G    C        1      2        2 
  17 chr17_31020253     AOna    G    C        0      0        2 
  17 chr17_31020253     ASom    G    C        0      0        2 
  17 chr17_31020253     HCab    G    C        0      0        2 
  17 chr17_31020253     HPrz    G    C        0      0        2 
  17 chr17_31020253     ZBoe    G    C      0.5      1        2 
  17 chr17_31020253     ZGre    G    C        1      2        2 
  17 chr17_31020253     ZHar    G    C        1      2        2 
  17 chr17_31020253   Sample    G    C        0      0        2 
  17 chr17_31021163     AAsi    A    G        0      0        2 
  17 chr17_31021163     AKia    A    G        0      0        2 
  17 chr17_31021163     AOna    A    G        0      0        2 
  17 chr17_31021163     ASom    A    G        1      2        2 
  17 chr17_31021163     HCab    A    G        0      0        2 
  17 chr17_31021163     HPrz    A    G        0      0        2 
  17 chr17_31021163     ZBoe    A    G        0      0        2 
  17 chr17_31021163     ZGre    A    G        0      0        2 
  17 chr17_31021163     ZHar    A    G        0      0        2 
  17 chr17_31021163   Sample    A    G        0      0        2 
  17 chr17_31024060     AAsi    T    A        0      0        2 
  17 chr17_31024060     AKia    T    A        0      0        2 
  17 chr17_31024060     AOna    T    A        0      0        2 
  17 chr17_31024060     ASom    T    A        0      0        2 
  17 chr17_31024060     HCab    T    A        1      2        2 
  17 chr17_31024060     HPrz    T    A        1      2        2 
  17 chr17_31024060     ZBoe    T    A        0      0        2 
  17 chr17_31024060     ZGre    T    A        0      0        2 
  17 chr17_31024060     ZHar    T    A        0      0        2 
  17 chr17_31024060   Sample    T    A        1      2        2 
  17 chr17_31030232     AAsi    G    A        0      0        2 
  17 chr17_31030232     AKia    G    A        0      0        2 
  17 chr17_31030232     AOna    G    A        0      0        2 
  17 chr17_31030232     ASom    G    A        0      0        2 
  17 chr17_31030232     HCab    G    A        1      2        2 
  17 chr17_31030232     HPrz    G    A        1      2        2 
  17 chr17_31030232     ZBoe    G    A        0      0        2 
  17 chr17_31030232     ZGre    G    A        0      0        2 
  17 chr17_31030232     ZHar    G    A        0      0        2 
  17 chr17_31030232   Sample    G    A        1      2        2 
  17 chr17_31061791     AAsi    T    G        0      0        2 
  17 chr17_31061791     AKia    T    G        0      0        2 
  17 chr17_31061791     AOna    T    G        0      0        2 
  17 chr17_31061791     ASom    T    G        0      0        2 
  17 chr17_31061791     HCab    T    G        0      0        2 
  17 chr17_31061791     HPrz    T    G        0      0        2 
  17 chr17_31061791     ZBoe    T    G        0      0        2 
  17 chr17_31061791     ZGre    T    G        0      0        2 
  17 chr17_31061791     ZHar    T    G      0.5      1        2 
  17 chr17_31061791   Sample    T    G        0      0        2 
  17 chr17_31079301     AAsi    A    G        1      2        2 
  17 chr17_31079301     AKia    A    G        1      2        2 
  17 chr17_31079301     AOna    A    G        0      0        2 
  17 chr17_31079301     ASom    A    G        1      2        2 
  17 chr17_31079301     HCab    A    G        0      0        2 
  17 chr17_31079301     HPrz    A    G        0      0        2 
  17 chr17_31079301     ZBoe    A    G        1      2        2 
  17 chr17_31079301     ZGre    A    G        1      2        2 
  17 chr17_31079301     ZHar    A    G        0      0        2 
  17 chr17_31079301   Sample    A    G        0      0        2 
  17 chr17_31087202     AAsi    G    C        0      0        2 
  17 chr17_31087202     AKia    G    C        0      0        2 
  17 chr17_31087202     AOna    G    C        0      0        2 
  17 chr17_31087202     ASom    G    C        0      0        2 
  17 chr17_31087202     HCab    G    C        0      0        2 
  17 chr17_31087202     HPrz    G    C        0      0        2 
  17 chr17_31087202     ZBoe    G    C        0      0        2 
  17 chr17_31087202     ZGre    G    C        0      0        2 
  17 chr17_31087202     ZHar    G    C        1      2        2 
  17 chr17_31087202   Sample    G    C        0      0        2 
  17 chr17_31087381     AAsi    T    A        0      0        2 
  17 chr17_31087381     AKia    T    A        0      0        2 
  17 chr17_31087381     AOna    T    A        0      0        2 
  17 chr17_31087381     ASom    T    A        0      0        2 
  17 chr17_31087381     HCab    T    A        0      0        2 
  17 chr17_31087381     HPrz    T    A        0      0        2 
  17 chr17_31087381     ZBoe    T    A        0      0        2 
  17 chr17_31087381     ZGre    T    A      0.5      1        2 
  17 chr17_31087381     ZHar    T    A        0      0        2 
  17 chr17_31087381   Sample    T    A        0      0        2 
  17 chr17_31089163     AAsi    T    C        1      2        2 
  17 chr17_31089163     AKia    T    C        1      2        2 
  17 chr17_31089163     AOna    T    C        1      2        2 
  17 chr17_31089163     ASom    T    C        1      2        2 
  17 chr17_31089163     HCab    T    C        0      0        2 
  17 chr17_31089163     HPrz    T    C        0      0        2 
  17 chr17_31089163     ZBoe    T    C        0      0        2 
  17 chr17_31089163     ZGre    T    C      0.5      1        2 
  17 chr17_31089163     ZHar    T    C        0      0        2 
  17 chr17_31089163   Sample    T    C        0      0        2 
  17 chr17_31097628     AAsi    T    C        0      0        2 
  17 chr17_31097628     AKia    T    C        0      0        2 
  17 chr17_31097628     AOna    T    C        0      0        2 
  17 chr17_31097628     ASom    T    C        0      0        2 
  17 chr17_31097628     HCab    T    C        0      0        2 
  17 chr17_31097628     HPrz    T    C        0      0        2 
  17 chr17_31097628     ZBoe    T    C        0      0        2 
  17 chr17_31097628     ZGre    T    C      0.5      1        2 
  17 chr17_31097628     ZHar    T    C        0      0        2 
  17 chr17_31097628   Sample    T    C        0      0        2 
  17 chr17_31101893     AAsi    T    C        0      0        2 
  17 chr17_31101893     AKia    T    C        0      0        2 
  17 chr17_31101893     AOna    T    C        0      0        2 
  17 chr17_31101893     ASom    T    C        0      0        2 
  17 chr17_31101893     HCab    T    C        0      0        2 
  17 chr17_31101893     HPrz    T    C        0      0        2 
  17 chr17_31101893     ZBoe    T    C        0      0        2 
  17 chr17_31101893     ZGre    T    C      0.5      1        2 
  17 chr17_31101893     ZHar    T    C        1      2        2 
  17 chr17_31101893   Sample    T    C        0      0        2 
  17 chr17_31102893     AAsi    C    T        0      0        2 
  17 chr17_31102893     AKia    C    T        0      0        2 
  17 chr17_31102893     AOna    C    T        0      0        2 
  17 chr17_31102893     ASom    C    T        0      0        2 
  17 chr17_31102893     HCab    C    T        1      2        2 
  17 chr17_31102893     HPrz    C    T        0      0        2 
  17 chr17_31102893     ZBoe    C    T        0      0        2 
  17 chr17_31102893     ZGre    C    T        0      0        2 
  17 chr17_31102893     ZHar    C    T        0      0        2 
  17 chr17_31102893   Sample    C    T        1      2        2 
  17 chr17_31103158     AAsi    G    A        0      0        2 
  17 chr17_31103158     AKia    G    A        0      0        2 
  17 chr17_31103158     AOna    G    A        0      0        2 
  17 chr17_31103158     ASom    G    A        0      0        2 
  17 chr17_31103158     HCab    G    A        0      0        2 
  17 chr17_31103158     HPrz    G    A        0      0        2 
  17 chr17_31103158     ZBoe    G    A        0      0        2 
  17 chr17_31103158     ZGre    G    A        0      0        2 
  17 chr17_31103158     ZHar    G    A        1      2        2 
  17 chr17_31103158   Sample    G    A        0      0        2 
  17 chr17_31105832     AAsi    A    G        0      0        2 
  17 chr17_31105832     AKia    A    G        0      0        2 
  17 chr17_31105832     AOna    A    G        0      0        2 
  17 chr17_31105832     ASom    A    G        0      0        2 
  17 chr17_31105832     HCab    A    G        0      0        2 
  17 chr17_31105832     HPrz    A    G        0      0        2 
  17 chr17_31105832     ZBoe    A    G        0      0        2 
  17 chr17_31105832     ZGre    A    G        0      0        2 
  17 chr17_31105832     ZHar    A    G        1      2        2 
  17 chr17_31105832   Sample    A    G        0      0        2 
  17 chr17_31110083     AAsi    C    T        0      0        2 
  17 chr17_31110083     AKia    C    T        0      0        2 
  17 chr17_31110083     AOna    C    T        0      0        2 
  17 chr17_31110083     ASom    C    T        0      0        2 
  17 chr17_31110083     HCab    C    T        1      2        2 
  17 chr17_31110083     HPrz    C    T        1      2        2 
  17 chr17_31110083     ZBoe    C    T        0      0        2 
  17 chr17_31110083     ZGre    C    T        0      0        2 
  17 chr17_31110083     ZHar    C    T        0      0        2 
  17 chr17_31110083   Sample    C    T        1      2        2 
  17 chr17_31111057     AAsi    G    A        0      0        2 
  17 chr17_31111057     AKia    G    A        0      0        2 
  17 chr17_31111057     AOna    G    A        0      0        2 
  17 chr17_31111057     ASom    G    A        0      0        2 
  17 chr17_31111057     HCab    G    A        1      2        2 
  17 chr17_31111057     HPrz    G    A        1      2        2 
  17 chr17_31111057     ZBoe    G    A        0      0        2 
  17 chr17_31111057     ZGre    G    A        0      0        2 
  17 chr17_31111057     ZHar    G    A        0      0        2 
  17 chr17_31111057   Sample    G    A        1      2        2 
  17 chr17_31117160     AAsi    G    A        0      0        2 
  17 chr17_31117160     AKia    G    A        0      0        2 
  17 chr17_31117160     AOna    G    A        0      0        2 
  17 chr17_31117160     ASom    G    A        0      0        2 
  17 chr17_31117160     HCab    G    A        1      2        2 
  17 chr17_31117160     HPrz    G    A        1      2        2 
  17 chr17_31117160     ZBoe    G    A        0      0        2 
  17 chr17_31117160     ZGre    G    A        0      0        2 
  17 chr17_31117160     ZHar    G    A        0      0        2 
  17 chr17_31117160   Sample    G    A        1      2        2 
  17 chr17_31119101     AAsi    A    T        1      2        2 
  17 chr17_31119101     AKia    A    T        0      0        2 
  17 chr17_31119101     AOna    A    T        0      0        2 
  17 chr17_31119101     ASom    A    T        1      2        2 
  17 chr17_31119101     HCab    A    T        0      0        2 
  17 chr17_31119101     HPrz    A    T        0      0        2 
  17 chr17_31119101     ZBoe    A    T        0      0        2 
  17 chr17_31119101     ZGre    A    T        0      0        2 
  17 chr17_31119101     ZHar    A    T        0      0        2 
  17 chr17_31119101   Sample    A    T        0      0        2 
  17 chr17_31124642     AAsi    A    G        0      0        2 
  17 chr17_31124642     AKia    A    G      0.5      1        2 
  17 chr17_31124642     AOna    A    G        0      0        2 
  17 chr17_31124642     ASom    A    G        0      0        2 
  17 chr17_31124642     HCab    A    G        0      0        2 
  17 chr17_31124642     HPrz    A    G        0      0        2 
  17 chr17_31124642     ZBoe    A    G        0      0        2 
  17 chr17_31124642     ZGre    A    G        0      0        2 
  17 chr17_31124642     ZHar    A    G        0      0        2 
  17 chr17_31124642   Sample    A    G        0      0        2 
  17 chr17_31139213     AAsi    A    G        0      0        2 
  17 chr17_31139213     AKia    A    G        0      0        2 
  17 chr17_31139213     AOna    A    G        0      0        2 
  17 chr17_31139213     ASom    A    G        0      0        2 
  17 chr17_31139213     HCab    A    G        0      0        2 
  17 chr17_31139213     HPrz    A    G        0      0        2 
  17 chr17_31139213     ZBoe    A    G        0      0        2 
  17 chr17_31139213     ZGre    A    G        1      2        2 
  17 chr17_31139213     ZHar    A    G        0      0        2 
  17 chr17_31139213   Sample    A    G        0      0        2 
  17 chr17_31142467     AAsi    T    C        1      2        2 
  17 chr17_31142467     AKia    T    C        0      0        2 
  17 chr17_31142467     AOna    T    C        0      0        2 
  17 chr17_31142467     ASom    T    C        1      2        2 
  17 chr17_31142467     HCab    T    C        0      0        2 
  17 chr17_31142467     HPrz    T    C        0      0        2 
  17 chr17_31142467     ZBoe    T    C        0      0        2 
  17 chr17_31142467     ZGre    T    C        0      0        2 
  17 chr17_31142467     ZHar    T    C        0      0        2 
  17 chr17_31142467   Sample    T    C        0      0        2 
  17 chr17_31150455     AAsi    A    G        0      0        2 
  17 chr17_31150455     AKia    A    G        0      0        2 
  17 chr17_31150455     AOna    A    G        0      0        2 
  17 chr17_31150455     ASom    A    G        0      0        2 
  17 chr17_31150455     HCab    A    G        0      0        2 
  17 chr17_31150455     HPrz    A    G        0      0        2 
  17 chr17_31150455     ZBoe    A    G        0      0        2 
  17 chr17_31150455     ZGre    A    G        0      0        2 
  17 chr17_31150455     ZHar    A    G      0.5      1        2 
  17 chr17_31150455   Sample    A    G        0      0        2 
  17 chr17_31151881     AAsi    C    G        0      0        2 
  17 chr17_31151881     AKia    C    G        0      0        2 
  17 chr17_31151881     AOna    C    G        0      0        2 
  17 chr17_31151881     ASom    C    G        0      0        2 
  17 chr17_31151881     HCab    C    G      0.5      1        2 
  17 chr17_31151881     HPrz    C    G        0      0        2 
  17 chr17_31151881     ZBoe    C    G        0      0        2 
  17 chr17_31151881     ZGre    C    G        0      0        2 
  17 chr17_31151881     ZHar    C    G        0      0        2 
  17 chr17_31151881   Sample    C    G        0      0        2 
  17 chr17_31166043     AAsi    C    A        0      0        2 
  17 chr17_31166043     AKia    C    A        0      0        2 
  17 chr17_31166043     AOna    C    A        0      0        2 
  17 chr17_31166043     ASom    C    A        0      0        2 
  17 chr17_31166043     HCab    C    A        0      0        2 
  17 chr17_31166043     HPrz    C    A        0      0        2 
  17 chr17_31166043     ZBoe    C    A        0      0        2 
  17 chr17_31166043     ZGre    C    A        1      2        2 
  17 chr17_31166043     ZHar    C    A        0      0        2 
  17 chr17_31166043   Sample    C    A        0      0        2 
  17 chr17_31167645     AAsi    G    A        1      2        2 
  17 chr17_31167645     AKia    G    A      0.5      1        2 
  17 chr17_31167645     AOna    G    A        1      2        2 
  17 chr17_31167645     ASom    G    A        1      2        2 
  17 chr17_31167645     HCab    G    A        0      0        2 
  17 chr17_31167645     HPrz    G    A        0      0        2 
  17 chr17_31167645     ZBoe    G    A        0      0        2 
  17 chr17_31167645     ZGre    G    A        0      0        2 
  17 chr17_31167645     ZHar    G    A        0      0        2 
  17 chr17_31167645   Sample    G    A        0      0        2 
  17 chr17_31180282     AAsi    T    G        0      0        2 
  17 chr17_31180282     AKia    T    G        0      0        2 
  17 chr17_31180282     AOna    T    G        0      0        2 
  17 chr17_31180282     ASom    T    G        0      0        2 
  17 chr17_31180282     HCab    T    G      0.5      1        2 
  17 chr17_31180282     HPrz    T    G        0      0        2 
  17 chr17_31180282     ZBoe    T    G        0      0        2 
  17 chr17_31180282     ZGre    T    G        0      0        2 
  17 chr17_31180282     ZHar    T    G        0      0        2 
  17 chr17_31180282   Sample    T    G        0      0        2 
  17 chr17_31181385     AAsi    C    A        0      0        2 
  17 chr17_31181385     AKia    C    A        0      0        2 
  17 chr17_31181385     AOna    C    A        0      0        2 
  17 chr17_31181385     ASom    C    A        0      0        2 
  17 chr17_31181385     HCab    C    A        0      0        2 
  17 chr17_31181385     HPrz    C    A        0      0        2 
  17 chr17_31181385     ZBoe    C    A        0      0        2 
  17 chr17_31181385     ZGre    C    A        0      0        2 
  17 chr17_31181385     ZHar    C    A      0.5      1        2 
  17 chr17_31181385   Sample    C    A        0      0        2 
  17 chr17_31191070     AAsi    C    T        0      0        2 
  17 chr17_31191070     AKia    C    T        0      0        2 
  17 chr17_31191070     AOna    C    T        0      0        2 
  17 chr17_31191070     ASom    C    T        0      0        2 
  17 chr17_31191070     HCab    C    T        0      0        2 
  17 chr17_31191070     HPrz    C    T        0      0        2 
  17 chr17_31191070     ZBoe    C    T      0.5      1        2 
  17 chr17_31191070     ZGre    C    T        0      0        2 
  17 chr17_31191070     ZHar    C    T        0      0        2 
  17 chr17_31191070   Sample    C    T        0      0        2 
  17 chr17_31191282     AAsi    C    T        0      0        2 
  17 chr17_31191282     AKia    C    T        0      0        2 
  17 chr17_31191282     AOna    C    T        0      0        2 
  17 chr17_31191282     ASom    C    T        0      0        2 
  17 chr17_31191282     HCab    C    T        0      0        2 
  17 chr17_31191282     HPrz    C    T        0      0        2 
  17 chr17_31191282     ZBoe    C    T        1      2        2 
  17 chr17_31191282     ZGre    C    T        1      2        2 
  17 chr17_31191282     ZHar    C    T        1      2        2 
  17 chr17_31191282   Sample    C    T        0      0        2 
  17 chr17_31191313     AAsi    C    T      0.5      1        2 
  17 chr17_31191313     AKia    C    T        0      0        2 
  17 chr17_31191313     AOna    C    T        0      0        2 
  17 chr17_31191313     ASom    C    T      0.5      1        2 
  17 chr17_31191313     HCab    C    T        0      0        2 
  17 chr17_31191313     HPrz    C    T        0      0        2 
  17 chr17_31191313     ZBoe    C    T        0      0        2 
  17 chr17_31191313     ZGre    C    T        0      0        2 
  17 chr17_31191313     ZHar    C    T        0      0        2 
  17 chr17_31191313   Sample    C    T        0      0        2 
  17 chr17_31197030     AAsi    T    C        0      0        2 
  17 chr17_31197030     AKia    T    C      0.5      1        2 
  17 chr17_31197030     AOna    T    C        0      0        2 
  17 chr17_31197030     ASom    T    C        0      0        2 
  17 chr17_31197030     HCab    T    C        0      0        2 
  17 chr17_31197030     HPrz    T    C        0      0        2 
  17 chr17_31197030     ZBoe    T    C        0      0        2 
  17 chr17_31197030     ZGre    T    C        0      0        2 
  17 chr17_31197030     ZHar    T    C        0      0        2 
  17 chr17_31197030   Sample    T    C        0      0        2 
  17 chr17_31201804     AAsi    A    G        1      2        2 
  17 chr17_31201804     AKia    A    G        0      0        2 
  17 chr17_31201804     AOna    A    G        0      0        2 
  17 chr17_31201804     ASom    A    G      0.5      1        2 
  17 chr17_31201804     HCab    A    G        0      0        2 
  17 chr17_31201804     HPrz    A    G        0      0        2 
  17 chr17_31201804     ZBoe    A    G        0      0        2 
  17 chr17_31201804     ZGre    A    G        0      0        2 
  17 chr17_31201804     ZHar    A    G        0      0        2 
  17 chr17_31201804   Sample    A    G        0      0        2 
  17 chr17_31203068     AAsi    A    G        0      0        2 
  17 chr17_31203068     AKia    A    G        0      0        2 
  17 chr17_31203068     AOna    A    G        0      0        2 
  17 chr17_31203068     ASom    A    G        0      0        2 
  17 chr17_31203068     HCab    A    G        1      2        2 
  17 chr17_31203068     HPrz    A    G        1      2        2 
  17 chr17_31203068     ZBoe    A    G        0      0        2 
  17 chr17_31203068     ZGre    A    G        0      0        2 
  17 chr17_31203068     ZHar    A    G        0      0        2 
  17 chr17_31203068   Sample    A    G        1      2        2 
  17 chr17_31206847     AAsi    T    G        0      0        2 
  17 chr17_31206847     AKia    T    G        0      0        2 
  17 chr17_31206847     AOna    T    G        0      0        2 
  17 chr17_31206847     ASom    T    G        0      0        2 
  17 chr17_31206847     HCab    T    G        0      0        2 
  17 chr17_31206847     HPrz    T    G        0      0        2 
  17 chr17_31206847     ZBoe    T    G        0      0        2 
  17 chr17_31206847     ZGre    T    G        0      0        2 
  17 chr17_31206847     ZHar    T    G        1      2        2 
  17 chr17_31206847   Sample    T    G        0      0        2 
  17 chr17_31220089     AAsi    A    G        0      0        2 
  17 chr17_31220089     AKia    A    G        0      0        2 
  17 chr17_31220089     AOna    A    G        0      0        2 
  17 chr17_31220089     ASom    A    G        0      0        2 
  17 chr17_31220089     HCab    A    G        1      2        2 
  17 chr17_31220089     HPrz    A    G        1      2        2 
  17 chr17_31220089     ZBoe    A    G        0      0        2 
  17 chr17_31220089     ZGre    A    G        0      0        2 
  17 chr17_31220089     ZHar    A    G        0      0        2 
  17 chr17_31220089   Sample    A    G        1      2        2 
  17 chr17_31222127     AAsi    T    C        1      2        2 
  17 chr17_31222127     AKia    T    C        0      0        2 
  17 chr17_31222127     AOna    T    C        0      0        2 
  17 chr17_31222127     ASom    T    C        1      2        2 
  17 chr17_31222127     HCab    T    C        0      0        2 
  17 chr17_31222127     HPrz    T    C        0      0        2 
  17 chr17_31222127     ZBoe    T    C        1      2        2 
  17 chr17_31222127     ZGre    T    C        1      2        2 
  17 chr17_31222127     ZHar    T    C        1      2        2 
  17 chr17_31222127   Sample    T    C        0      0        2 
  17 chr17_31223174     AAsi    C    T        0      0        2 
  17 chr17_31223174     AKia    C    T        0      0        2 
  17 chr17_31223174     AOna    C    T        0      0        2 
  17 chr17_31223174     ASom    C    T        0      0        2 
  17 chr17_31223174     HCab    C    T        0      0        2 
  17 chr17_31223174     HPrz    C    T        0      0        2 
  17 chr17_31223174     ZBoe    C    T        0      0        2 
  17 chr17_31223174     ZGre    C    T        0      0        2 
  17 chr17_31223174     ZHar    C    T      0.5      1        2 
  17 chr17_31223174   Sample    C    T        0      0        2 
  17 chr17_31228839     AAsi    A    C      0.5      1        2 
  17 chr17_31228839     AKia    A    C        0      0        2 
  17 chr17_31228839     AOna    A    C        0      0        2 
  17 chr17_31228839     ASom    A    C        0      0        2 
  17 chr17_31228839     HCab    A    C        0      0        2 
  17 chr17_31228839     HPrz    A    C        0      0        2 
  17 chr17_31228839     ZBoe    A    C        0      0        2 
  17 chr17_31228839     ZGre    A    C        0      0        2 
  17 chr17_31228839     ZHar    A    C        0      0        2 
  17 chr17_31228839   Sample    A    C        0      0        2 
  17 chr17_31240826     AAsi    T    C        1      2        2 
  17 chr17_31240826     AKia    T    C        1      2        2 
  17 chr17_31240826     AOna    T    C      0.5      1        2 
  17 chr17_31240826     ASom    T    C        1      2        2 
  17 chr17_31240826     HCab    T    C        0      0        2 
  17 chr17_31240826     HPrz    T    C        0      0        2 
  17 chr17_31240826     ZBoe    T    C        0      0        2 
  17 chr17_31240826     ZGre    T    C        0      0        2 
  17 chr17_31240826     ZHar    T    C        0      0        2 
  17 chr17_31240826   Sample    T    C        0      0        2 
  17 chr17_31241572     AAsi    C    T        0      0        2 
  17 chr17_31241572     AKia    C    T        0      0        2 
  17 chr17_31241572     AOna    C    T        0      0        2 
  17 chr17_31241572     ASom    C    T        0      0        2 
  17 chr17_31241572     HCab    C    T        0      0        2 
  17 chr17_31241572     HPrz    C    T        0      0        2 
  17 chr17_31241572     ZBoe    C    T        0      0        2 
  17 chr17_31241572     ZGre    C    T        0      0        2 
  17 chr17_31241572     ZHar    C    T      0.5      1        2 
  17 chr17_31241572   Sample    C    T        0      0        2 
  17 chr17_31270658     AAsi    G    A        0      0        2 
  17 chr17_31270658     AKia    G    A        0      0        2 
  17 chr17_31270658     AOna    G    A        0      0        2 
  17 chr17_31270658     ASom    G    A      0.5      1        2 
  17 chr17_31270658     HCab    G    A        0      0        2 
  17 chr17_31270658     HPrz    G    A        0      0        2 
  17 chr17_31270658     ZBoe    G    A        0      0        2 
  17 chr17_31270658     ZGre    G    A        0      0        2 
  17 chr17_31270658     ZHar    G    A        0      0        2 
  17 chr17_31270658   Sample    G    A        0      0        2 
  17 chr17_31286704     AAsi    A    G        0      0        2 
  17 chr17_31286704     AKia    A    G        1      2        2 
  17 chr17_31286704     AOna    A    G        0      0        2 
  17 chr17_31286704     ASom    A    G        0      0        2 
  17 chr17_31286704     HCab    A    G        0      0        2 
  17 chr17_31286704     HPrz    A    G        0      0        2 
  17 chr17_31286704     ZBoe    A    G        0      0        2 
  17 chr17_31286704     ZGre    A    G        0      0        2 
  17 chr17_31286704     ZHar    A    G        0      0        2 
  17 chr17_31286704   Sample    A    G        0      0        2 
  17 chr17_31298120     AAsi    A    G        0      0        2 
  17 chr17_31298120     AKia    A    G        0      0        2 
  17 chr17_31298120     AOna    A    G        0      0        2 
  17 chr17_31298120     ASom    A    G        0      0        2 
  17 chr17_31298120     HCab    A    G        0      0        2 
  17 chr17_31298120     HPrz    A    G        0      0        2 
  17 chr17_31298120     ZBoe    A    G        0      0        2 
  17 chr17_31298120     ZGre    A    G      0.5      1        2 
  17 chr17_31298120     ZHar    A    G        0      0        2 
  17 chr17_31298120   Sample    A    G        0      0        2 
  17 chr17_31309870     AAsi    G    A        0      0        2 
  17 chr17_31309870     AKia    G    A        0      0        2 
  17 chr17_31309870     AOna    G    A        0      0        2 
  17 chr17_31309870     ASom    G    A        0      0        2 
  17 chr17_31309870     HCab    G    A        1      2        2 
  17 chr17_31309870     HPrz    G    A        1      2        2 
  17 chr17_31309870     ZBoe    G    A        0      0        2 
  17 chr17_31309870     ZGre    G    A        0      0        2 
  17 chr17_31309870     ZHar    G    A        0      0        2 
  17 chr17_31309870   Sample    G    A        1      2        2 
  17 chr17_31310839     AAsi    G    A        0      0        2 
  17 chr17_31310839     AKia    G    A      0.5      1        2 
  17 chr17_31310839     AOna    G    A        0      0        2 
  17 chr17_31310839     ASom    G    A        0      0        2 
  17 chr17_31310839     HCab    G    A        0      0        2 
  17 chr17_31310839     HPrz    G    A        0      0        2 
  17 chr17_31310839     ZBoe    G    A        0      0        2 
  17 chr17_31310839     ZGre    G    A        0      0        2 
  17 chr17_31310839     ZHar    G    A        0      0        2 
  17 chr17_31310839   Sample    G    A        0      0        2 
  17 chr17_31329380     AAsi    C    T        0      0        2 
  17 chr17_31329380     AKia    C    T        1      2        2 
  17 chr17_31329380     AOna    C    T        1      2        2 
  17 chr17_31329380     ASom    C    T        0      0        2 
  17 chr17_31329380     HCab    C    T        0      0        2 
  17 chr17_31329380     HPrz    C    T        0      0        2 
  17 chr17_31329380     ZBoe    C    T        0      0        2 
  17 chr17_31329380     ZGre    C    T        0      0        2 
  17 chr17_31329380     ZHar    C    T        0      0        2 
  17 chr17_31329380   Sample    C    T        0      0        2 
  17 chr17_31329414     AAsi    T    A        0      0        2 
  17 chr17_31329414     AKia    T    A        0      0        2 
  17 chr17_31329414     AOna    T    A        0      0        2 
  17 chr17_31329414     ASom    T    A        0      0        2 
  17 chr17_31329414     HCab    T    A        1      2        2 
  17 chr17_31329414     HPrz    T    A        1      2        2 
  17 chr17_31329414     ZBoe    T    A        0      0        2 
  17 chr17_31329414     ZGre    T    A        0      0        2 
  17 chr17_31329414     ZHar    T    A        0      0        2 
  17 chr17_31329414   Sample    T    A        1      2        2 
  17 chr17_31338481     AAsi    G    C        0      0        2 
  17 chr17_31338481     AKia    G    C      0.5      1        2 
  17 chr17_31338481     AOna    G    C        1      2        2 
  17 chr17_31338481     ASom    G    C        0      0        2 
  17 chr17_31338481     HCab    G    C        0      0        2 
  17 chr17_31338481     HPrz    G    C        0      0        2 
  17 chr17_31338481     ZBoe    G    C        0      0        2 
  17 chr17_31338481     ZGre    G    C        0      0        2 
  17 chr17_31338481     ZHar    G    C        0      0        2 
  17 chr17_31338481   Sample    G    C        0      0        2 
  17 chr17_31339583     AAsi    G    A        0      0        2 
  17 chr17_31339583     AKia    G    A        0      0        2 
  17 chr17_31339583     AOna    G    A        0      0        2 
  17 chr17_31339583     ASom    G    A        0      0        2 
  17 chr17_31339583     HCab    G    A        0      0        2 
  17 chr17_31339583     HPrz    G    A      0.5      1        2 
  17 chr17_31339583     ZBoe    G    A        0      0        2 
  17 chr17_31339583     ZGre    G    A        0      0        2 
  17 chr17_31339583     ZHar    G    A        0      0        2 
  17 chr17_31339583   Sample    G    A        0      0        2 
  17 chr17_31350081     AAsi    T    G        0      0        2 
  17 chr17_31350081     AKia    T    G        0      0        2 
  17 chr17_31350081     AOna    T    G        0      0        2 
  17 chr17_31350081     ASom    T    G        0      0        2 
  17 chr17_31350081     HCab    T    G        0      0        2 
  17 chr17_31350081     HPrz    T    G        0      0        2 
  17 chr17_31350081     ZBoe    T    G        0      0        2 
  17 chr17_31350081     ZGre    T    G        0      0        2 
  17 chr17_31350081     ZHar    T    G      0.5      1        2 
  17 chr17_31350081   Sample    T    G        0      0        2 
  17 chr17_31358770     AAsi    A    G        0      0        2 
  17 chr17_31358770     AKia    A    G        1      2        2 
  17 chr17_31358770     AOna    A    G        0      0        2 
  17 chr17_31358770     ASom    A    G        0      0        2 
  17 chr17_31358770     HCab    A    G        0      0        2 
  17 chr17_31358770     HPrz    A    G        0      0        2 
  17 chr17_31358770     ZBoe    A    G        0      0        2 
  17 chr17_31358770     ZGre    A    G        0      0        2 
  17 chr17_31358770     ZHar    A    G        0      0        2 
  17 chr17_31358770   Sample    A    G        0      0        2 
  17 chr17_31373875     AAsi    T    G        1      2        2 
  17 chr17_31373875     AKia    T    G        0      0        2 
  17 chr17_31373875     AOna    T    G        0      0        2 
  17 chr17_31373875     ASom    T    G        1      2        2 
  17 chr17_31373875     HCab    T    G        0      0        2 
  17 chr17_31373875     HPrz    T    G        0      0        2 
  17 chr17_31373875     ZBoe    T    G        0      0        2 
  17 chr17_31373875     ZGre    T    G        0      0        2 
  17 chr17_31373875     ZHar    T    G        0      0        2 
  17 chr17_31373875   Sample    T    G        0      0        2 
  17 chr17_31396138     AAsi    T    C        0      0        2 
  17 chr17_31396138     AKia    T    C        0      0        2 
  17 chr17_31396138     AOna    T    C        0      0        2 
  17 chr17_31396138     ASom    T    C        0      0        2 
  17 chr17_31396138     HCab    T    C        0      0        2 
  17 chr17_31396138     HPrz    T    C        0      0        2 
  17 chr17_31396138     ZBoe    T    C        0      0        2 
  17 chr17_31396138     ZGre    T    C      0.5      1        2 
  17 chr17_31396138     ZHar    T    C        0      0        2 
  17 chr17_31396138   Sample    T    C        0      0        2 
  17 chr17_31397640     AAsi    T    C        0      0        2 
  17 chr17_31397640     AKia    T    C        0      0        2 
  17 chr17_31397640     AOna    T    C        0      0        2 
  17 chr17_31397640     ASom    T    C        0      0        2 
  17 chr17_31397640     HCab    T    C      0.5      1        2 
  17 chr17_31397640     HPrz    T    C        0      0        2 
  17 chr17_31397640     ZBoe    T    C        0      0        2 
  17 chr17_31397640     ZGre    T    C        0      0        2 
  17 chr17_31397640     ZHar    T    C        0      0        2 
  17 chr17_31397640   Sample    T    C        0      0        2 
  17 chr17_31402295     AAsi    C    G        0      0        2 
  17 chr17_31402295     AKia    C    G        0      0        2 
  17 chr17_31402295     AOna    C    G        0      0        2 
  17 chr17_31402295     ASom    C    G        0      0        2 
  17 chr17_31402295     HCab    C    G        1      2        2 
  17 chr17_31402295     HPrz    C    G        1      2        2 
  17 chr17_31402295     ZBoe    C    G        0      0        2 
  17 chr17_31402295     ZGre    C    G        0      0        2 
  17 chr17_31402295     ZHar    C    G        0      0        2 
  17 chr17_31402295   Sample    C    G        1      2        2 
  17 chr17_31404555     AAsi    T    C        1      2        2 
  17 chr17_31404555     AKia    T    C        1      2        2 
  17 chr17_31404555     AOna    T    C      0.5      1        2 
  17 chr17_31404555     ASom    T    C        1      2        2 
  17 chr17_31404555     HCab    T    C        0      0        2 
  17 chr17_31404555     HPrz    T    C        0      0        2 
  17 chr17_31404555     ZBoe    T    C        0      0        2 
  17 chr17_31404555     ZGre    T    C        0      0        2 
  17 chr17_31404555     ZHar    T    C        0      0        2 
  17 chr17_31404555   Sample    T    C        0      0        2 
  17 chr17_31404779     AAsi    A    G      0.5      1        2 
  17 chr17_31404779     AKia    A    G        0      0        2 
  17 chr17_31404779     AOna    A    G        0      0        2 
  17 chr17_31404779     ASom    A    G      0.5      1        2 
  17 chr17_31404779     HCab    A    G        0      0        2 
  17 chr17_31404779     HPrz    A    G        0      0        2 
  17 chr17_31404779     ZBoe    A    G        0      0        2 
  17 chr17_31404779     ZGre    A    G        0      0        2 
  17 chr17_31404779     ZHar    A    G        0      0        2 
  17 chr17_31404779   Sample    A    G        0      0        2 
  17 chr17_31405764     AAsi    A    G        0      0        2 
  17 chr17_31405764     AKia    A    G        0      0        2 
  17 chr17_31405764     AOna    A    G        0      0        2 
  17 chr17_31405764     ASom    A    G        0      0        2 
  17 chr17_31405764     HCab    A    G        0      0        2 
  17 chr17_31405764     HPrz    A    G        0      0        2 
  17 chr17_31405764     ZBoe    A    G        0      0        2 
  17 chr17_31405764     ZGre    A    G      0.5      1        2 
  17 chr17_31405764     ZHar    A    G        0      0        2 
  17 chr17_31405764   Sample    A    G        0      0        2 
  17 chr17_31405881     AAsi    G    T        0      0        2 
  17 chr17_31405881     AKia    G    T        0      0        2 
  17 chr17_31405881     AOna    G    T        0      0        2 
  17 chr17_31405881     ASom    G    T        0      0        2 
  17 chr17_31405881     HCab    G    T        0      0        2 
  17 chr17_31405881     HPrz    G    T      0.5      1        2 
  17 chr17_31405881     ZBoe    G    T        0      0        2 
  17 chr17_31405881     ZGre    G    T        0      0        2 
  17 chr17_31405881     ZHar    G    T        0      0        2 
  17 chr17_31405881   Sample    G    T        0      0        2 
  17 chr17_31427193     AAsi    T    C        0      0        2 
  17 chr17_31427193     AKia    T    C        0      0        2 
  17 chr17_31427193     AOna    T    C        0      0        2 
  17 chr17_31427193     ASom    T    C        0      0        2 
  17 chr17_31427193     HCab    T    C        1      2        2 
  17 chr17_31427193     HPrz    T    C        1      2        2 
  17 chr17_31427193     ZBoe    T    C        0      0        2 
  17 chr17_31427193     ZGre    T    C        0      0        2 
  17 chr17_31427193     ZHar    T    C        0      0        2 
  17 chr17_31427193   Sample    T    C        1      2        2 
  17 chr17_31433567     AAsi    C    T        0      0        2 
  17 chr17_31433567     AKia    C    T        0      0        2 
  17 chr17_31433567     AOna    C    T      0.5      1        2 
  17 chr17_31433567     ASom    C    T        0      0        2 
  17 chr17_31433567     HCab    C    T        0      0        2 
  17 chr17_31433567     HPrz    C    T        0      0        2 
  17 chr17_31433567     ZBoe    C    T        0      0        2 
  17 chr17_31433567     ZGre    C    T        0      0        2 
  17 chr17_31433567     ZHar    C    T        0      0        2 
  17 chr17_31433567   Sample    C    T        0      0        2 
  17 chr17_31450914     AAsi    C    A        0      0        2 
  17 chr17_31450914     AKia    C    A        0      0        2 
  17 chr17_31450914     AOna    C    A        0      0        2 
  17 chr17_31450914     ASom    C    A        0      0        2 
  17 chr17_31450914     HCab    C    A        1      2        2 
  17 chr17_31450914     HPrz    C    A        1      2        2 
  17 chr17_31450914     ZBoe    C    A        0      0        2 
  17 chr17_31450914     ZGre    C    A        0      0        2 
  17 chr17_31450914     ZHar    C    A        0      0        2 
  17 chr17_31450914   Sample    C    A        1      2        2 
  17 chr17_31464475     AAsi    A    G        0      0        2 
  17 chr17_31464475     AKia    A    G        0      0        2 
  17 chr17_31464475     AOna    A    G        0      0        2 
  17 chr17_31464475     ASom    A    G        0      0        2 
  17 chr17_31464475     HCab    A    G        0      0        2 
  17 chr17_31464475     HPrz    A    G        0      0        2 
  17 chr17_31464475     ZBoe    A    G        0      0        2 
  17 chr17_31464475     ZGre    A    G        0      0        2 
  17 chr17_31464475     ZHar    A    G        1      2        2 
  17 chr17_31464475   Sample    A    G        0      0        2 
  17 chr17_31467147     AAsi    T    C        0      0        2 
  17 chr17_31467147     AKia    T    C        0      0        2 
  17 chr17_31467147     AOna    T    C        0      0        2 
  17 chr17_31467147     ASom    T    C        0      0        2 
  17 chr17_31467147     HCab    T    C      0.5      1        2 
  17 chr17_31467147     HPrz    T    C        0      0        2 
  17 chr17_31467147     ZBoe    T    C        0      0        2 
  17 chr17_31467147     ZGre    T    C        0      0        2 
  17 chr17_31467147     ZHar    T    C        0      0        2 
  17 chr17_31467147   Sample    T    C        1      2        2 
  17 chr17_31522182     AAsi    T    C        1      2        2 
  17 chr17_31522182     AKia    T    C        0      0        2 
  17 chr17_31522182     AOna    T    C        0      0        2 
  17 chr17_31522182     ASom    T    C        1      2        2 
  17 chr17_31522182     HCab    T    C        0      0        2 
  17 chr17_31522182     HPrz    T    C        0      0        2 
  17 chr17_31522182     ZBoe    T    C        0      0        2 
  17 chr17_31522182     ZGre    T    C        0      0        2 
  17 chr17_31522182     ZHar    T    C        0      0        2 
  17 chr17_31522182   Sample    T    C        0      0        2 
  17 chr17_31524562     AAsi    C    T        0      0        2 
  17 chr17_31524562     AKia    C    T        0      0        2 
  17 chr17_31524562     AOna    C    T        0      0        2 
  17 chr17_31524562     ASom    C    T        0      0        2 
  17 chr17_31524562     HCab    C    T        1      2        2 
  17 chr17_31524562     HPrz    C    T        1      2        2 
  17 chr17_31524562     ZBoe    C    T        1      2        2 
  17 chr17_31524562     ZGre    C    T        0      0        2 
  17 chr17_31524562     ZHar    C    T        0      0        2 
  17 chr17_31524562   Sample    C    T        1      2        2 
  17 chr17_31529536     AAsi    A    G        0      0        2 
  17 chr17_31529536     AKia    A    G        0      0        2 
  17 chr17_31529536     AOna    A    G        0      0        2 
  17 chr17_31529536     ASom    A    G        0      0        2 
  17 chr17_31529536     HCab    A    G        1      2        2 
  17 chr17_31529536     HPrz    A    G        1      2        2 
  17 chr17_31529536     ZBoe    A    G        0      0        2 
  17 chr17_31529536     ZGre    A    G        0      0        2 
  17 chr17_31529536     ZHar    A    G        0      0        2 
  17 chr17_31529536   Sample    A    G        1      2        2 
  17 chr17_31539342     AAsi    C    G        0      0        2 
  17 chr17_31539342     AKia    C    G        0      0        2 
  17 chr17_31539342     AOna    C    G        0      0        2 
  17 chr17_31539342     ASom    C    G        0      0        2 
  17 chr17_31539342     HCab    C    G        0      0        2 
  17 chr17_31539342     HPrz    C    G      0.5      1        2 
  17 chr17_31539342     ZBoe    C    G        0      0        2 
  17 chr17_31539342     ZGre    C    G        0      0        2 
  17 chr17_31539342     ZHar    C    G        0      0        2 
  17 chr17_31539342   Sample    C    G        0      0        2 
  17 chr17_31542002     AAsi    A    G        0      0        2 
  17 chr17_31542002     AKia    A    G        0      0        2 
  17 chr17_31542002     AOna    A    G        0      0        2 
  17 chr17_31542002     ASom    A    G        0      0        2 
  17 chr17_31542002     HCab    A    G        0      0        2 
  17 chr17_31542002     HPrz    A    G        0      0        2 
  17 chr17_31542002     ZBoe    A    G        0      0        2 
  17 chr17_31542002     ZGre    A    G      0.5      1        2 
  17 chr17_31542002     ZHar    A    G        0      0        2 
  17 chr17_31542002   Sample    A    G        0      0        2 
  17 chr17_31550131     AAsi    C    T        0      0        2 
  17 chr17_31550131     AKia    C    T        0      0        2 
  17 chr17_31550131     AOna    C    T        0      0        2 
  17 chr17_31550131     ASom    C    T        0      0        2 
  17 chr17_31550131     HCab    C    T      0.5      1        2 
  17 chr17_31550131     HPrz    C    T        0      0        2 
  17 chr17_31550131     ZBoe    C    T        0      0        2 
  17 chr17_31550131     ZGre    C    T        0      0        2 
  17 chr17_31550131     ZHar    C    T        0      0        2 
  17 chr17_31550131   Sample    C    T        0      0        2 
  17 chr17_31552565     AAsi    A    G        0      0        2 
  17 chr17_31552565     AKia    A    G        0      0        2 
  17 chr17_31552565     AOna    A    G        0      0        2 
  17 chr17_31552565     ASom    A    G        0      0        2 
  17 chr17_31552565     HCab    A    G        0      0        2 
  17 chr17_31552565     HPrz    A    G        0      0        2 
  17 chr17_31552565     ZBoe    A    G        1      2        2 
  17 chr17_31552565     ZGre    A    G        0      0        2 
  17 chr17_31552565     ZHar    A    G        0      0        2 
  17 chr17_31552565   Sample    A    G        0      0        2 
  17 chr17_31552857     AAsi    C    T        0      0        2 
  17 chr17_31552857     AKia    C    T        0      0        2 
  17 chr17_31552857     AOna    C    T        0      0        2 
  17 chr17_31552857     ASom    C    T        0      0        2 
  17 chr17_31552857     HCab    C    T        0      0        2 
  17 chr17_31552857     HPrz    C    T        0      0        2 
  17 chr17_31552857     ZBoe    C    T        0      0        2 
  17 chr17_31552857     ZGre    C    T        0      0        2 
  17 chr17_31552857     ZHar    C    T        1      2        2 
  17 chr17_31552857   Sample    C    T        0      0        2 
  17 chr17_31552919     AAsi    C    A        0      0        2 
  17 chr17_31552919     AKia    C    A        0      0        2 
  17 chr17_31552919     AOna    C    A        0      0        2 
  17 chr17_31552919     ASom    C    A        0      0        2 
  17 chr17_31552919     HCab    C    A        1      2        2 
  17 chr17_31552919     HPrz    C    A        1      2        2 
  17 chr17_31552919     ZBoe    C    A        0      0        2 
  17 chr17_31552919     ZGre    C    A        0      0        2 
  17 chr17_31552919     ZHar    C    A        0      0        2 
  17 chr17_31552919   Sample    C    A        1      2        2 
  17 chr17_31554241     AAsi    T    A        0      0        2 
  17 chr17_31554241     AKia    T    A        0      0        2 
  17 chr17_31554241     AOna    T    A        0      0        2 
  17 chr17_31554241     ASom    T    A        0      0        2 
  17 chr17_31554241     HCab    T    A      0.5      1        2 
  17 chr17_31554241     HPrz    T    A        0      0        2 
  17 chr17_31554241     ZBoe    T    A        0      0        2 
  17 chr17_31554241     ZGre    T    A        0      0        2 
  17 chr17_31554241     ZHar    T    A        0      0        2 
  17 chr17_31554241   Sample    T    A        0      0        2 
  17 chr17_31558383     AAsi    C    T        1      2        2 
  17 chr17_31558383     AKia    C    T        1      2        2 
  17 chr17_31558383     AOna    C    T      0.5      1        2 
  17 chr17_31558383     ASom    C    T        1      2        2 
  17 chr17_31558383     HCab    C    T        0      0        2 
  17 chr17_31558383     HPrz    C    T        0      0        2 
  17 chr17_31558383     ZBoe    C    T        0      0        2 
  17 chr17_31558383     ZGre    C    T        0      0        2 
  17 chr17_31558383     ZHar    C    T        0      0        2 
  17 chr17_31558383   Sample    C    T        0      0        2 
  17 chr17_31563642     AAsi    C    T        0      0        2 
  17 chr17_31563642     AKia    C    T        0      0        2 
  17 chr17_31563642     AOna    C    T        0      0        2 
  17 chr17_31563642     ASom    C    T        0      0        2 
  17 chr17_31563642     HCab    C    T        0      0        2 
  17 chr17_31563642     HPrz    C    T        0      0        2 
  17 chr17_31563642     ZBoe    C    T        0      0        2 
  17 chr17_31563642     ZGre    C    T        1      2        2 
  17 chr17_31563642     ZHar    C    T        0      0        2 
  17 chr17_31563642   Sample    C    T        0      0        2 
  17 chr17_31566749     AAsi    G    A        0      0        2 
  17 chr17_31566749     AKia    G    A        0      0        2 
  17 chr17_31566749     AOna    G    A        0      0        2 
  17 chr17_31566749     ASom    G    A        0      0        2 
  17 chr17_31566749     HCab    G    A        0      0        2 
  17 chr17_31566749     HPrz    G    A        0      0        2 
  17 chr17_31566749     ZBoe    G    A        0      0        2 
  17 chr17_31566749     ZGre    G    A      0.5      1        2 
  17 chr17_31566749     ZHar    G    A        0      0        2 
  17 chr17_31566749   Sample    G    A        0      0        2 
  17 chr17_31566775     AAsi    G    A        0      0        2 
  17 chr17_31566775     AKia    G    A        0      0        2 
  17 chr17_31566775     AOna    G    A        0      0        2 
  17 chr17_31566775     ASom    G    A        0      0        2 
  17 chr17_31566775     HCab    G    A        1      2        2 
  17 chr17_31566775     HPrz    G    A        1      2        2 
  17 chr17_31566775     ZBoe    G    A        0      0        2 
  17 chr17_31566775     ZGre    G    A        0      0        2 
  17 chr17_31566775     ZHar    G    A        0      0        2 
  17 chr17_31566775   Sample    G    A        1      2        2 
  17 chr17_31578426     AAsi    T    C        0      0        2 
  17 chr17_31578426     AKia    T    C        0      0        2 
  17 chr17_31578426     AOna    T    C        0      0        2 
  17 chr17_31578426     ASom    T    C        0      0        2 
  17 chr17_31578426     HCab    T    C        0      0        2 
  17 chr17_31578426     HPrz    T    C        0      0        2 
  17 chr17_31578426     ZBoe    T    C      0.5      1        2 
  17 chr17_31578426     ZGre    T    C        0      0        2 
  17 chr17_31578426     ZHar    T    C        0      0        2 
  17 chr17_31578426   Sample    T    C        0      0        2 
  17 chr17_31581866     AAsi    T    C        0      0        2 
  17 chr17_31581866     AKia    T    C        0      0        2 
  17 chr17_31581866     AOna    T    C        0      0        2 
  17 chr17_31581866     ASom    T    C        0      0        2 
  17 chr17_31581866     HCab    T    C        0      0        2 
  17 chr17_31581866     HPrz    T    C        0      0        2 
  17 chr17_31581866     ZBoe    T    C        0      0        2 
  17 chr17_31581866     ZGre    T    C      0.5      1        2 
  17 chr17_31581866     ZHar    T    C        0      0        2 
  17 chr17_31581866   Sample    T    C        0      0        2 
  17 chr17_31590410     AAsi    G    A        0      0        2 
  17 chr17_31590410     AKia    G    A        0      0        2 
  17 chr17_31590410     AOna    G    A        0      0        2 
  17 chr17_31590410     ASom    G    A        0      0        2 
  17 chr17_31590410     HCab    G    A        1      2        2 
  17 chr17_31590410     HPrz    G    A        1      2        2 
  17 chr17_31590410     ZBoe    G    A        0      0        2 
  17 chr17_31590410     ZGre    G    A        0      0        2 
  17 chr17_31590410     ZHar    G    A        0      0        2 
  17 chr17_31590410   Sample    G    A        1      2        2 
  17 chr17_31592368     AAsi    C    T        0      0        2 
  17 chr17_31592368     AKia    C    T        0      0        2 
  17 chr17_31592368     AOna    C    T        0      0        2 
  17 chr17_31592368     ASom    C    T        0      0        2 
  17 chr17_31592368     HCab    C    T        1      2        2 
  17 chr17_31592368     HPrz    C    T        1      2        2 
  17 chr17_31592368     ZBoe    C    T        0      0        2 
  17 chr17_31592368     ZGre    C    T        0      0        2 
  17 chr17_31592368     ZHar    C    T        0      0        2 
  17 chr17_31592368   Sample    C    T        1      2        2 
  17 chr17_31593182     AAsi    C    T        0      0        2 
  17 chr17_31593182     AKia    C    T        0      0        2 
  17 chr17_31593182     AOna    C    T        0      0        2 
  17 chr17_31593182     ASom    C    T        0      0        2 
  17 chr17_31593182     HCab    C    T        1      2        2 
  17 chr17_31593182     HPrz    C    T        1      2        2 
  17 chr17_31593182     ZBoe    C    T        0      0        2 
  17 chr17_31593182     ZGre    C    T        0      0        2 
  17 chr17_31593182     ZHar    C    T        0      0        2 
  17 chr17_31593182   Sample    C    T        1      2        2 
  17 chr17_31602447     AAsi    T    G      0.5      1        2 
  17 chr17_31602447     AKia    T    G        0      0        2 
  17 chr17_31602447     AOna    T    G        0      0        2 
  17 chr17_31602447     ASom    T    G        0      0        2 
  17 chr17_31602447     HCab    T    G        0      0        2 
  17 chr17_31602447     HPrz    T    G        0      0        2 
  17 chr17_31602447     ZBoe    T    G        0      0        2 
  17 chr17_31602447     ZGre    T    G        0      0        2 
  17 chr17_31602447     ZHar    T    G        0      0        2 
  17 chr17_31602447   Sample    T    G        0      0        2 
  17 chr17_31614552     AAsi    G    A        1      2        2 
  17 chr17_31614552     AKia    G    A        0      0        2 
  17 chr17_31614552     AOna    G    A        0      0        2 
  17 chr17_31614552     ASom    G    A        1      2        2 
  17 chr17_31614552     HCab    G    A        0      0        2 
  17 chr17_31614552     HPrz    G    A        0      0        2 
  17 chr17_31614552     ZBoe    G    A        0      0        2 
  17 chr17_31614552     ZGre    G    A        0      0        2 
  17 chr17_31614552     ZHar    G    A        0      0        2 
  17 chr17_31614552   Sample    G    A        0      0        2 
  17 chr17_31618093     AAsi    A    G        0      0        2 
  17 chr17_31618093     AKia    A    G        0      0        2 
  17 chr17_31618093     AOna    A    G        0      0        2 
  17 chr17_31618093     ASom    A    G        0      0        2 
  17 chr17_31618093     HCab    A    G        1      2        2 
  17 chr17_31618093     HPrz    A    G        1      2        2 
  17 chr17_31618093     ZBoe    A    G        0      0        2 
  17 chr17_31618093     ZGre    A    G        0      0        2 
  17 chr17_31618093     ZHar    A    G        0      0        2 
  17 chr17_31618093   Sample    A    G        1      2        2 
  17 chr17_31621833     AAsi    C    A        0      0        2 
  17 chr17_31621833     AKia    C    A        0      0        2 
  17 chr17_31621833     AOna    C    A        0      0        2 
  17 chr17_31621833     ASom    C    A        0      0        2 
  17 chr17_31621833     HCab    C    A        0      0        2 
  17 chr17_31621833     HPrz    C    A        1      2        2 
  17 chr17_31621833     ZBoe    C    A        0      0        2 
  17 chr17_31621833     ZGre    C    A        0      0        2 
  17 chr17_31621833     ZHar    C    A        0      0        2 
  17 chr17_31621833   Sample    C    A        0      0        2 
  17 chr17_31622975     AAsi    A    G        0      0        2 
  17 chr17_31622975     AKia    A    G        0      0        2 
  17 chr17_31622975     AOna    A    G        0      0        2 
  17 chr17_31622975     ASom    A    G        0      0        2 
  17 chr17_31622975     HCab    A    G        1      2        2 
  17 chr17_31622975     HPrz    A    G        1      2        2 
  17 chr17_31622975     ZBoe    A    G      0.5      1        2 
  17 chr17_31622975     ZGre    A    G      0.5      1        2 
  17 chr17_31622975     ZHar    A    G        0      0        2 
  17 chr17_31622975   Sample    A    G        1      2        2 
  17 chr17_31630450     AAsi    T    C        0      0        2 
  17 chr17_31630450     AKia    T    C        0      0        2 
  17 chr17_31630450     AOna    T    C        0      0        2 
  17 chr17_31630450     ASom    T    C        0      0        2 
  17 chr17_31630450     HCab    T    C        1      2        2 
  17 chr17_31630450     HPrz    T    C        1      2        2 
  17 chr17_31630450     ZBoe    T    C        0      0        2 
  17 chr17_31630450     ZGre    T    C        0      0        2 
  17 chr17_31630450     ZHar    T    C        0      0        2 
  17 chr17_31630450   Sample    T    C        1      2        2 
  17 chr17_31635699     AAsi    C    T        0      0        2 
  17 chr17_31635699     AKia    C    T        0      0        2 
  17 chr17_31635699     AOna    C    T        0      0        2 
  17 chr17_31635699     ASom    C    T        0      0        2 
  17 chr17_31635699     HCab    C    T        1      2        2 
  17 chr17_31635699     HPrz    C    T        1      2        2 
  17 chr17_31635699     ZBoe    C    T        0      0        2 
  17 chr17_31635699     ZGre    C    T        0      0        2 
  17 chr17_31635699     ZHar    C    T        0      0        2 
  17 chr17_31635699   Sample    C    T        1      2        2 
  17 chr17_31636702     AAsi    A    C        0      0        2 
  17 chr17_31636702     AKia    A    C        0      0        2 
  17 chr17_31636702     AOna    A    C        0      0        2 
  17 chr17_31636702     ASom    A    C        0      0        2 
  17 chr17_31636702     HCab    A    C        0      0        2 
  17 chr17_31636702     HPrz    A    C        0      0        2 
  17 chr17_31636702     ZBoe    A    C        0      0        2 
  17 chr17_31636702     ZGre    A    C      0.5      1        2 
  17 chr17_31636702     ZHar    A    C        0      0        2 
  17 chr17_31636702   Sample    A    C        0      0        2 
  17 chr17_31638116     AAsi    T    G        0      0        2 
  17 chr17_31638116     AKia    T    G        0      0        2 
  17 chr17_31638116     AOna    T    G        0      0        2 
  17 chr17_31638116     ASom    T    G        0      0        2 
  17 chr17_31638116     HCab    T    G        1      2        2 
  17 chr17_31638116     HPrz    T    G        1      2        2 
  17 chr17_31638116     ZBoe    T    G        0      0        2 
  17 chr17_31638116     ZGre    T    G        0      0        2 
  17 chr17_31638116     ZHar    T    G        0      0        2 
  17 chr17_31638116   Sample    T    G        1      2        2 
  17 chr17_31650325     AAsi    T    C        1      2        2 
  17 chr17_31650325     AKia    T    C        0      0        2 
  17 chr17_31650325     AOna    T    C        0      0        2 
  17 chr17_31650325     ASom    T    C        0      0        2 
  17 chr17_31650325     HCab    T    C        0      0        2 
  17 chr17_31650325     HPrz    T    C        0      0        2 
  17 chr17_31650325     ZBoe    T    C        0      0        2 
  17 chr17_31650325     ZGre    T    C        0      0        2 
  17 chr17_31650325     ZHar    T    C        0      0        2 
  17 chr17_31650325   Sample    T    C        0      0        2 
  17 chr17_31653048     AAsi    G    T        0      0        2 
  17 chr17_31653048     AKia    G    T        0      0        2 
  17 chr17_31653048     AOna    G    T      0.5      1        2 
  17 chr17_31653048     ASom    G    T        0      0        2 
  17 chr17_31653048     HCab    G    T        0      0        2 
  17 chr17_31653048     HPrz    G    T        0      0        2 
  17 chr17_31653048     ZBoe    G    T        0      0        2 
  17 chr17_31653048     ZGre    G    T        0      0        2 
  17 chr17_31653048     ZHar    G    T        0      0        2 
  17 chr17_31653048   Sample    G    T        0      0        2 
  17 chr17_31661530     AAsi    G    A        0      0        2 
  17 chr17_31661530     AKia    G    A        0      0        2 
  17 chr17_31661530     AOna    G    A        0      0        2 
  17 chr17_31661530     ASom    G    A        0      0        2 
  17 chr17_31661530     HCab    G    A        0      0        2 
  17 chr17_31661530     HPrz    G    A        0      0        2 
  17 chr17_31661530     ZBoe    G    A        0      0        2 
  17 chr17_31661530     ZGre    G    A      0.5      1        2 
  17 chr17_31661530     ZHar    G    A        0      0        2 
  17 chr17_31661530   Sample    G    A        0      0        2 
  17 chr17_31665258     AAsi    A    G        0      0        2 
  17 chr17_31665258     AKia    A    G        0      0        2 
  17 chr17_31665258     AOna    A    G      0.5      1        2 
  17 chr17_31665258     ASom    A    G        0      0        2 
  17 chr17_31665258     HCab    A    G        1      2        2 
  17 chr17_31665258     HPrz    A    G        1      2        2 
  17 chr17_31665258     ZBoe    A    G        0      0        2 
  17 chr17_31665258     ZGre    A    G        0      0        2 
  17 chr17_31665258     ZHar    A    G        0      0        2 
  17 chr17_31665258   Sample    A    G        1      2        2 
  17 chr17_31673943     AAsi    G    A        0      0        2 
  17 chr17_31673943     AKia    G    A        0      0        2 
  17 chr17_31673943     AOna    G    A        0      0        2 
  17 chr17_31673943     ASom    G    A        0      0        2 
  17 chr17_31673943     HCab    G    A        1      2        2 
  17 chr17_31673943     HPrz    G    A        1      2        2 
  17 chr17_31673943     ZBoe    G    A        0      0        2 
  17 chr17_31673943     ZGre    G    A        0      0        2 
  17 chr17_31673943     ZHar    G    A        0      0        2 
  17 chr17_31673943   Sample    G    A        1      2        2 
  17 chr17_31676599     AAsi    A    G        0      0        2 
  17 chr17_31676599     AKia    A    G        0      0        2 
  17 chr17_31676599     AOna    A    G        0      0        2 
  17 chr17_31676599     ASom    A    G        0      0        2 
  17 chr17_31676599     HCab    A    G        1      2        2 
  17 chr17_31676599     HPrz    A    G        1      2        2 
  17 chr17_31676599     ZBoe    A    G        0      0        2 
  17 chr17_31676599     ZGre    A    G        0      0        2 
  17 chr17_31676599     ZHar    A    G        0      0        2 
  17 chr17_31676599   Sample    A    G        1      2        2 
  17 chr17_31677953     AAsi    T    C        0      0        2 
  17 chr17_31677953     AKia    T    C        0      0        2 
  17 chr17_31677953     AOna    T    C        0      0        2 
  17 chr17_31677953     ASom    T    C        0      0        2 
  17 chr17_31677953     HCab    T    C        1      2        2 
  17 chr17_31677953     HPrz    T    C        1      2        2 
  17 chr17_31677953     ZBoe    T    C        0      0        2 
  17 chr17_31677953     ZGre    T    C        0      0        2 
  17 chr17_31677953     ZHar    T    C        0      0        2 
  17 chr17_31677953   Sample    T    C        1      2        2 
  17 chr17_31682693     AAsi    T    C        0      0        2 
  17 chr17_31682693     AKia    T    C        0      0        2 
  17 chr17_31682693     AOna    T    C        0      0        2 
  17 chr17_31682693     ASom    T    C        0      0        2 
  17 chr17_31682693     HCab    T    C        0      0        2 
  17 chr17_31682693     HPrz    T    C        0      0        2 
  17 chr17_31682693     ZBoe    T    C      0.5      1        2 
  17 chr17_31682693     ZGre    T    C        0      0        2 
  17 chr17_31682693     ZHar    T    C        0      0        2 
  17 chr17_31682693   Sample    T    C        0      0        2 
  17 chr17_31696626     AAsi    T    G        0      0        2 
  17 chr17_31696626     AKia    T    G        0      0        2 
  17 chr17_31696626     AOna    T    G        0      0        2 
  17 chr17_31696626     ASom    T    G        0      0        2 
  17 chr17_31696626     HCab    T    G        0      0        2 
  17 chr17_31696626     HPrz    T    G        0      0        2 
  17 chr17_31696626     ZBoe    T    G        0      0        2 
  17 chr17_31696626     ZGre    T    G        1      2        2 
  17 chr17_31696626     ZHar    T    G        0      0        2 
  17 chr17_31696626   Sample    T    G        0      0        2 
  17 chr17_31699652     AAsi    A    T        0      0        2 
  17 chr17_31699652     AKia    A    T        0      0        2 
  17 chr17_31699652     AOna    A    T        0      0        2 
  17 chr17_31699652     ASom    A    T        0      0        2 
  17 chr17_31699652     HCab    A    T        0      0        2 
  17 chr17_31699652     HPrz    A    T        0      0        2 
  17 chr17_31699652     ZBoe    A    T        0      0        2 
  17 chr17_31699652     ZGre    A    T        0      0        2 
  17 chr17_31699652     ZHar    A    T        1      2        2 
  17 chr17_31699652   Sample    A    T        0      0        2 
  17 chr17_31701666     AAsi    T    C        0      0        2 
  17 chr17_31701666     AKia    T    C        0      0        2 
  17 chr17_31701666     AOna    T    C        0      0        2 
  17 chr17_31701666     ASom    T    C        0      0        2 
  17 chr17_31701666     HCab    T    C        0      0        2 
  17 chr17_31701666     HPrz    T    C        0      0        2 
  17 chr17_31701666     ZBoe    T    C      0.5      1        2 
  17 chr17_31701666     ZGre    T    C        0      0        2 
  17 chr17_31701666     ZHar    T    C        0      0        2 
  17 chr17_31701666   Sample    T    C        0      0        2 
  17 chr17_31716448     AAsi    A    T        0      0        2 
  17 chr17_31716448     AKia    A    T        0      0        2 
  17 chr17_31716448     AOna    A    T        0      0        2 
  17 chr17_31716448     ASom    A    T        0      0        2 
  17 chr17_31716448     HCab    A    T        0      0        2 
  17 chr17_31716448     HPrz    A    T        1      2        2 
  17 chr17_31716448     ZBoe    A    T        0      0        2 
  17 chr17_31716448     ZGre    A    T        0      0        2 
  17 chr17_31716448     ZHar    A    T        0      0        2 
  17 chr17_31716448   Sample    A    T        0      0        2 
  17 chr17_31721141     AAsi    C    T        0      0        2 
  17 chr17_31721141     AKia    C    T        0      0        2 
  17 chr17_31721141     AOna    C    T        0      0        2 
  17 chr17_31721141     ASom    C    T        0      0        2 
  17 chr17_31721141     HCab    C    T        0      0        2 
  17 chr17_31721141     HPrz    C    T        0      0        2 
  17 chr17_31721141     ZBoe    C    T        0      0        2 
  17 chr17_31721141     ZGre    C    T        0      0        2 
  17 chr17_31721141     ZHar    C    T        1      2        2 
  17 chr17_31721141   Sample    C    T        0      0        2 
  17 chr17_31722114     AAsi    T    C        0      0        2 
  17 chr17_31722114     AKia    T    C        0      0        2 
  17 chr17_31722114     AOna    T    C        1      2        2 
  17 chr17_31722114     ASom    T    C        0      0        2 
  17 chr17_31722114     HCab    T    C        0      0        2 
  17 chr17_31722114     HPrz    T    C        0      0        2 
  17 chr17_31722114     ZBoe    T    C        0      0        2 
  17 chr17_31722114     ZGre    T    C        0      0        2 
  17 chr17_31722114     ZHar    T    C        1      2        2 
  17 chr17_31722114   Sample    T    C        0      0        2 
  17 chr17_31730247     AAsi    A    G        0      0        2 
  17 chr17_31730247     AKia    A    G        1      2        2 
  17 chr17_31730247     AOna    A    G        0      0        2 
  17 chr17_31730247     ASom    A    G        0      0        2 
  17 chr17_31730247     HCab    A    G        0      0        2 
  17 chr17_31730247     HPrz    A    G        0      0        2 
  17 chr17_31730247     ZBoe    A    G        0      0        2 
  17 chr17_31730247     ZGre    A    G        0      0        2 
  17 chr17_31730247     ZHar    A    G        0      0        2 
  17 chr17_31730247   Sample    A    G        0      0        2 
  17 chr17_31743435     AAsi    A    G        0      0        2 
  17 chr17_31743435     AKia    A    G        0      0        2 
  17 chr17_31743435     AOna    A    G        0      0        2 
  17 chr17_31743435     ASom    A    G        0      0        2 
  17 chr17_31743435     HCab    A    G        1      2        2 
  17 chr17_31743435     HPrz    A    G        1      2        2 
  17 chr17_31743435     ZBoe    A    G        0      0        2 
  17 chr17_31743435     ZGre    A    G        0      0        2 
  17 chr17_31743435     ZHar    A    G        0      0        2 
  17 chr17_31743435   Sample    A    G        1      2        2 
  17 chr17_31746672     AAsi    T    A        0      0        2 
  17 chr17_31746672     AKia    T    A        0      0        2 
  17 chr17_31746672     AOna    T    A        0      0        2 
  17 chr17_31746672     ASom    T    A        0      0        2 
  17 chr17_31746672     HCab    T    A        0      0        2 
  17 chr17_31746672     HPrz    T    A      0.5      1        2 
  17 chr17_31746672     ZBoe    T    A        0      0        2 
  17 chr17_31746672     ZGre    T    A        0      0        2 
  17 chr17_31746672     ZHar    T    A        0      0        2 
  17 chr17_31746672   Sample    T    A        0      0        2 
  17 chr17_31753985     AAsi    C    G        0      0        2 
  17 chr17_31753985     AKia    C    G        0      0        2 
  17 chr17_31753985     AOna    C    G        0      0        2 
  17 chr17_31753985     ASom    C    G        0      0        2 
  17 chr17_31753985     HCab    C    G        0      0        2 
  17 chr17_31753985     HPrz    C    G      0.5      1        2 
  17 chr17_31753985     ZBoe    C    G        0      0        2 
  17 chr17_31753985     ZGre    C    G        0      0        2 
  17 chr17_31753985     ZHar    C    G        0      0        2 
  17 chr17_31753985   Sample    C    G        1      2        2 
  17 chr17_31758396     AAsi    T    C        0      0        2 
  17 chr17_31758396     AKia    T    C        1      2        2 
  17 chr17_31758396     AOna    T    C        0      0        2 
  17 chr17_31758396     ASom    T    C        0      0        2 
  17 chr17_31758396     HCab    T    C        0      0        2 
  17 chr17_31758396     HPrz    T    C        0      0        2 
  17 chr17_31758396     ZBoe    T    C        0      0        2 
  17 chr17_31758396     ZGre    T    C        0      0        2 
  17 chr17_31758396     ZHar    T    C        0      0        2 
  17 chr17_31758396   Sample    T    C        0      0        2 
  17 chr17_31760057     AAsi    C    T        0      0        2 
  17 chr17_31760057     AKia    C    T        0      0        2 
  17 chr17_31760057     AOna    C    T        0      0        2 
  17 chr17_31760057     ASom    C    T        0      0        2 
  17 chr17_31760057     HCab    C    T        1      2        2 
  17 chr17_31760057     HPrz    C    T        1      2        2 
  17 chr17_31760057     ZBoe    C    T        0      0        2 
  17 chr17_31760057     ZGre    C    T        0      0        2 
  17 chr17_31760057     ZHar    C    T        0      0        2 
  17 chr17_31760057   Sample    C    T        1      2        2 
  17 chr17_31765517     AAsi    A    G      0.5      1        2 
  17 chr17_31765517     AKia    A    G        0      0        2 
  17 chr17_31765517     AOna    A    G        0      0        2 
  17 chr17_31765517     ASom    A    G        0      0        2 
  17 chr17_31765517     HCab    A    G        0      0        2 
  17 chr17_31765517     HPrz    A    G        0      0        2 
  17 chr17_31765517     ZBoe    A    G        0      0        2 
  17 chr17_31765517     ZGre    A    G        0      0        2 
  17 chr17_31765517     ZHar    A    G        0      0        2 
  17 chr17_31765517   Sample    A    G        0      0        2 
  17 chr17_31766350     AAsi    G    A        0      0        2 
  17 chr17_31766350     AKia    G    A        0      0        2 
  17 chr17_31766350     AOna    G    A        0      0        2 
  17 chr17_31766350     ASom    G    A        0      0        2 
  17 chr17_31766350     HCab    G    A        0      0        2 
  17 chr17_31766350     HPrz    G    A        0      0        2 
  17 chr17_31766350     ZBoe    G    A        0      0        2 
  17 chr17_31766350     ZGre    G    A        0      0        2 
  17 chr17_31766350     ZHar    G    A        1      2        2 
  17 chr17_31766350   Sample    G    A        0      0        2 
  17 chr17_31769725     AAsi    T    C        0      0        2 
  17 chr17_31769725     AKia    T    C        0      0        2 
  17 chr17_31769725     AOna    T    C        0      0        2 
  17 chr17_31769725     ASom    T    C        0      0        2 
  17 chr17_31769725     HCab    T    C        1      2        2 
  17 chr17_31769725     HPrz    T    C        1      2        2 
  17 chr17_31769725     ZBoe    T    C        0      0        2 
  17 chr17_31769725     ZGre    T    C        0      0        2 
  17 chr17_31769725     ZHar    T    C        0      0        2 
  17 chr17_31769725   Sample    T    C        1      2        2 
  17 chr17_31770028     AAsi    C    T        0      0        2 
  17 chr17_31770028     AKia    C    T        0      0        2 
  17 chr17_31770028     AOna    C    T      0.5      1        2 
  17 chr17_31770028     ASom    C    T        0      0        2 
  17 chr17_31770028     HCab    C    T        0      0        2 
  17 chr17_31770028     HPrz    C    T        0      0        2 
  17 chr17_31770028     ZBoe    C    T        0      0        2 
  17 chr17_31770028     ZGre    C    T        0      0        2 
  17 chr17_31770028     ZHar    C    T        0      0        2 
  17 chr17_31770028   Sample    C    T        0      0        2 
  17 chr17_31777636     AAsi    T    C        0      0        2 
  17 chr17_31777636     AKia    T    C        0      0        2 
  17 chr17_31777636     AOna    T    C        0      0        2 
  17 chr17_31777636     ASom    T    C        0      0        2 
  17 chr17_31777636     HCab    T    C        1      2        2 
  17 chr17_31777636     HPrz    T    C        1      2        2 
  17 chr17_31777636     ZBoe    T    C        0      0        2 
  17 chr17_31777636     ZGre    T    C        0      0        2 
  17 chr17_31777636     ZHar    T    C        0      0        2 
  17 chr17_31777636   Sample    T    C        1      2        2 
  17 chr17_31778984     AAsi    G    A        0      0        2 
  17 chr17_31778984     AKia    G    A        0      0        2 
  17 chr17_31778984     AOna    G    A        0      0        2 
  17 chr17_31778984     ASom    G    A        0      0        2 
  17 chr17_31778984     HCab    G    A        0      0        2 
  17 chr17_31778984     HPrz    G    A        0      0        2 
  17 chr17_31778984     ZBoe    G    A        1      2        2 
  17 chr17_31778984     ZGre    G    A        0      0        2 
  17 chr17_31778984     ZHar    G    A        0      0        2 
  17 chr17_31778984   Sample    G    A        0      0        2 
  17 chr17_31780312     AAsi    C    T        0      0        2 
  17 chr17_31780312     AKia    C    T        0      0        2 
  17 chr17_31780312     AOna    C    T        0      0        2 
  17 chr17_31780312     ASom    C    T        0      0        2 
  17 chr17_31780312     HCab    C    T        1      2        2 
  17 chr17_31780312     HPrz    C    T        1      2        2 
  17 chr17_31780312     ZBoe    C    T        0      0        2 
  17 chr17_31780312     ZGre    C    T        0      0        2 
  17 chr17_31780312     ZHar    C    T        0      0        2 
  17 chr17_31780312   Sample    C    T        1      2        2 
  17 chr17_31783489     AAsi    C    G        0      0        2 
  17 chr17_31783489     AKia    C    G        0      0        2 
  17 chr17_31783489     AOna    C    G        0      0        2 
  17 chr17_31783489     ASom    C    G      0.5      1        2 
  17 chr17_31783489     HCab    C    G        0      0        2 
  17 chr17_31783489     HPrz    C    G        0      0        2 
  17 chr17_31783489     ZBoe    C    G        0      0        2 
  17 chr17_31783489     ZGre    C    G        0      0        2 
  17 chr17_31783489     ZHar    C    G        0      0        2 
  17 chr17_31783489   Sample    C    G        0      0        2 
  17 chr17_31792471     AAsi    T    C        0      0        2 
  17 chr17_31792471     AKia    T    C        0      0        2 
  17 chr17_31792471     AOna    T    C        0      0        2 
  17 chr17_31792471     ASom    T    C        0      0        2 
  17 chr17_31792471     HCab    T    C        1      2        2 
  17 chr17_31792471     HPrz    T    C        1      2        2 
  17 chr17_31792471     ZBoe    T    C        0      0        2 
  17 chr17_31792471     ZGre    T    C        0      0        2 
  17 chr17_31792471     ZHar    T    C        0      0        2 
  17 chr17_31792471   Sample    T    C        1      2        2 
  17 chr17_31796865     AAsi    C    A        1      2        2 
  17 chr17_31796865     AKia    C    A        0      0        2 
  17 chr17_31796865     AOna    C    A        0      0        2 
  17 chr17_31796865     ASom    C    A        0      0        2 
  17 chr17_31796865     HCab    C    A        0      0        2 
  17 chr17_31796865     HPrz    C    A        0      0        2 
  17 chr17_31796865     ZBoe    C    A        0      0        2 
  17 chr17_31796865     ZGre    C    A        0      0        2 
  17 chr17_31796865     ZHar    C    A        0      0        2 
  17 chr17_31796865   Sample    C    A        0      0        2 
  17 chr17_31801205     AAsi    T    C        0      0        2 
  17 chr17_31801205     AKia    T    C        0      0        2 
  17 chr17_31801205     AOna    T    C        0      0        2 
  17 chr17_31801205     ASom    T    C        0      0        2 
  17 chr17_31801205     HCab    T    C        1      2        2 
  17 chr17_31801205     HPrz    T    C        1      2        2 
  17 chr17_31801205     ZBoe    T    C        0      0        2 
  17 chr17_31801205     ZGre    T    C        0      0        2 
  17 chr17_31801205     ZHar    T    C        0      0        2 
  17 chr17_31801205   Sample    T    C        1      2        2 
  17 chr17_31803867     AAsi    A    T        0      0        2 
  17 chr17_31803867     AKia    A    T        0      0        2 
  17 chr17_31803867     AOna    A    T        0      0        2 
  17 chr17_31803867     ASom    A    T      0.5      1        2 
  17 chr17_31803867     HCab    A    T        0      0        2 
  17 chr17_31803867     HPrz    A    T        0      0        2 
  17 chr17_31803867     ZBoe    A    T        0      0        2 
  17 chr17_31803867     ZGre    A    T        0      0        2 
  17 chr17_31803867     ZHar    A    T        0      0        2 
  17 chr17_31803867   Sample    A    T        0      0        2 
  17 chr17_31812104     AAsi    G    C        0      0        2 
  17 chr17_31812104     AKia    G    C        0      0        2 
  17 chr17_31812104     AOna    G    C      0.5      1        2 
  17 chr17_31812104     ASom    G    C        0      0        2 
  17 chr17_31812104     HCab    G    C        0      0        2 
  17 chr17_31812104     HPrz    G    C        0      0        2 
  17 chr17_31812104     ZBoe    G    C        0      0        2 
  17 chr17_31812104     ZGre    G    C        0      0        2 
  17 chr17_31812104     ZHar    G    C        0      0        2 
  17 chr17_31812104   Sample    G    C        0      0        2 
  17 chr17_31814154     AAsi    T    C        0      0        2 
  17 chr17_31814154     AKia    T    C        0      0        2 
  17 chr17_31814154     AOna    T    C        0      0        2 
  17 chr17_31814154     ASom    T    C        0      0        2 
  17 chr17_31814154     HCab    T    C      0.5      1        2 
  17 chr17_31814154     HPrz    T    C        0      0        2 
  17 chr17_31814154     ZBoe    T    C        0      0        2 
  17 chr17_31814154     ZGre    T    C        0      0        2 
  17 chr17_31814154     ZHar    T    C        0      0        2 
  17 chr17_31814154   Sample    T    C        0      0        2 
  17 chr17_31834946     AAsi    G    A        0      0        2 
  17 chr17_31834946     AKia    G    A        0      0        2 
  17 chr17_31834946     AOna    G    A      0.5      1        2 
  17 chr17_31834946     ASom    G    A        0      0        2 
  17 chr17_31834946     HCab    G    A        0      0        2 
  17 chr17_31834946     HPrz    G    A        0      0        2 
  17 chr17_31834946     ZBoe    G    A        0      0        2 
  17 chr17_31834946     ZGre    G    A        0      0        2 
  17 chr17_31834946     ZHar    G    A        0      0        2 
  17 chr17_31834946   Sample    G    A        0      0        2 
  17 chr17_31838672     AAsi    T    G        0      0        2 
  17 chr17_31838672     AKia    T    G        0      0        2 
  17 chr17_31838672     AOna    T    G        0      0        2 
  17 chr17_31838672     ASom    T    G      0.5      1        2 
  17 chr17_31838672     HCab    T    G        0      0        2 
  17 chr17_31838672     HPrz    T    G        0      0        2 
  17 chr17_31838672     ZBoe    T    G        0      0        2 
  17 chr17_31838672     ZGre    T    G        0      0        2 
  17 chr17_31838672     ZHar    T    G        0      0        2 
  17 chr17_31838672   Sample    T    G        0      0        2 
  17 chr17_31861443     AAsi    A    G        0      0        2 
  17 chr17_31861443     AKia    A    G        0      0        2 
  17 chr17_31861443     AOna    A    G      0.5      1        2 
  17 chr17_31861443     ASom    A    G        0      0        2 
  17 chr17_31861443     HCab    A    G        0      0        2 
  17 chr17_31861443     HPrz    A    G        0      0        2 
  17 chr17_31861443     ZBoe    A    G        0      0        2 
  17 chr17_31861443     ZGre    A    G        0      0        2 
  17 chr17_31861443     ZHar    A    G        0      0        2 
  17 chr17_31861443   Sample    A    G        0      0        2 
  17 chr17_31870723     AAsi    G    C        0      0        2 
  17 chr17_31870723     AKia    G    C        0      0        2 
  17 chr17_31870723     AOna    G    C        0      0        2 
  17 chr17_31870723     ASom    G    C        0      0        2 
  17 chr17_31870723     HCab    G    C      0.5      1        2 
  17 chr17_31870723     HPrz    G    C      0.5      1        2 
  17 chr17_31870723     ZBoe    G    C        0      0        2 
  17 chr17_31870723     ZGre    G    C        0      0        2 
  17 chr17_31870723     ZHar    G    C        0      0        2 
  17 chr17_31870723   Sample    G    C        0      0        2 
  17 chr17_31873656     AAsi    G    T        0      0        2 
  17 chr17_31873656     AKia    G    T        0      0        2 
  17 chr17_31873656     AOna    G    T        0      0        2 
  17 chr17_31873656     ASom    G    T        0      0        2 
  17 chr17_31873656     HCab    G    T        1      2        2 
  17 chr17_31873656     HPrz    G    T        1      2        2 
  17 chr17_31873656     ZBoe    G    T        0      0        2 
  17 chr17_31873656     ZGre    G    T        0      0        2 
  17 chr17_31873656     ZHar    G    T        0      0        2 
  17 chr17_31873656   Sample    G    T        1      2        2 
  17 chr17_31874820     AAsi    T    G        0      0        2 
  17 chr17_31874820     AKia    T    G        1      2        2 
  17 chr17_31874820     AOna    T    G        0      0        2 
  17 chr17_31874820     ASom    T    G        0      0        2 
  17 chr17_31874820     HCab    T    G        0      0        2 
  17 chr17_31874820     HPrz    T    G        0      0        2 
  17 chr17_31874820     ZBoe    T    G        0      0        2 
  17 chr17_31874820     ZGre    T    G        0      0        2 
  17 chr17_31874820     ZHar    T    G        0      0        2 
  17 chr17_31874820   Sample    T    G        0      0        2 
  17 chr17_31880390     AAsi    A    T        0      0        2 
  17 chr17_31880390     AKia    A    T        0      0        2 
  17 chr17_31880390     AOna    A    T        0      0        2 
  17 chr17_31880390     ASom    A    T        0      0        2 
  17 chr17_31880390     HCab    A    T        0      0        2 
  17 chr17_31880390     HPrz    A    T        0      0        2 
  17 chr17_31880390     ZBoe    A    T        0      0        2 
  17 chr17_31880390     ZGre    A    T        0      0        2 
  17 chr17_31880390     ZHar    A    T      0.5      1        2 
  17 chr17_31880390   Sample    A    T        0      0        2 
  17 chr17_31885154     AAsi    C    A        0      0        2 
  17 chr17_31885154     AKia    C    A        0      0        2 
  17 chr17_31885154     AOna    C    A        0      0        2 
  17 chr17_31885154     ASom    C    A        0      0        2 
  17 chr17_31885154     HCab    C    A        0      0        2 
  17 chr17_31885154     HPrz    C    A        0      0        2 
  17 chr17_31885154     ZBoe    C    A        0      0        2 
  17 chr17_31885154     ZGre    C    A        0      0        2 
  17 chr17_31885154     ZHar    C    A        1      2        2 
  17 chr17_31885154   Sample    C    A        0      0        2 
  17 chr17_31894415     AAsi    G    A        0      0        2 
  17 chr17_31894415     AKia    G    A        0      0        2 
  17 chr17_31894415     AOna    G    A        0      0        2 
  17 chr17_31894415     ASom    G    A        0      0        2 
  17 chr17_31894415     HCab    G    A        0      0        2 
  17 chr17_31894415     HPrz    G    A        0      0        2 
  17 chr17_31894415     ZBoe    G    A        1      2        2 
  17 chr17_31894415     ZGre    G    A      0.5      1        2 
  17 chr17_31894415     ZHar    G    A        1      2        2 
  17 chr17_31894415   Sample    G    A        0      0        2 
  17 chr17_31894502     AAsi    A    G        0      0        2 
  17 chr17_31894502     AKia    A    G        0      0        2 
  17 chr17_31894502     AOna    A    G        0      0        2 
  17 chr17_31894502     ASom    A    G        0      0        2 
  17 chr17_31894502     HCab    A    G        0      0        2 
  17 chr17_31894502     HPrz    A    G        0      0        2 
  17 chr17_31894502     ZBoe    A    G        1      2        2 
  17 chr17_31894502     ZGre    A    G        1      2        2 
  17 chr17_31894502     ZHar    A    G        1      2        2 
  17 chr17_31894502   Sample    A    G        0      0        2 
  17 chr17_31903699     AAsi    C    T        0      0        2 
  17 chr17_31903699     AKia    C    T        0      0        2 
  17 chr17_31903699     AOna    C    T        0      0        2 
  17 chr17_31903699     ASom    C    T        0      0        2 
  17 chr17_31903699     HCab    C    T        1      2        2 
  17 chr17_31903699     HPrz    C    T        1      2        2 
  17 chr17_31903699     ZBoe    C    T        0      0        2 
  17 chr17_31903699     ZGre    C    T        0      0        2 
  17 chr17_31903699     ZHar    C    T        0      0        2 
  17 chr17_31903699   Sample    C    T        1      2        2 
  17 chr17_31915925     AAsi    A    T        0      0        2 
  17 chr17_31915925     AKia    A    T        0      0        2 
  17 chr17_31915925     AOna    A    T        0      0        2 
  17 chr17_31915925     ASom    A    T        0      0        2 
  17 chr17_31915925     HCab    A    T        0      0        2 
  17 chr17_31915925     HPrz    A    T        0      0        2 
  17 chr17_31915925     ZBoe    A    T        0      0        2 
  17 chr17_31915925     ZGre    A    T      0.5      1        2 
  17 chr17_31915925     ZHar    A    T        0      0        2 
  17 chr17_31915925   Sample    A    T        0      0        2 
  17 chr17_31920585     AAsi    G    A        0      0        2 
  17 chr17_31920585     AKia    G    A        0      0        2 
  17 chr17_31920585     AOna    G    A        0      0        2 
  17 chr17_31920585     ASom    G    A        0      0        2 
  17 chr17_31920585     HCab    G    A        1      2        2 
  17 chr17_31920585     HPrz    G    A        1      2        2 
  17 chr17_31920585     ZBoe    G    A        0      0        2 
  17 chr17_31920585     ZGre    G    A        0      0        2 
  17 chr17_31920585     ZHar    G    A        0      0        2 
  17 chr17_31920585   Sample    G    A        1      2        2 
  17 chr17_31928390     AAsi    A    C        0      0        2 
  17 chr17_31928390     AKia    A    C        0      0        2 
  17 chr17_31928390     AOna    A    C        0      0        2 
  17 chr17_31928390     ASom    A    C        0      0        2 
  17 chr17_31928390     HCab    A    C        0      0        2 
  17 chr17_31928390     HPrz    A    C        0      0        2 
  17 chr17_31928390     ZBoe    A    C        0      0        2 
  17 chr17_31928390     ZGre    A    C        0      0        2 
  17 chr17_31928390     ZHar    A    C        1      2        2 
  17 chr17_31928390   Sample    A    C        0      0        2 
  17 chr17_31929305     AAsi    T    A        0      0        2 
  17 chr17_31929305     AKia    T    A        0      0        2 
  17 chr17_31929305     AOna    T    A        0      0        2 
  17 chr17_31929305     ASom    T    A        0      0        2 
  17 chr17_31929305     HCab    T    A        0      0        2 
  17 chr17_31929305     HPrz    T    A        1      2        2 
  17 chr17_31929305     ZBoe    T    A        0      0        2 
  17 chr17_31929305     ZGre    T    A        0      0        2 
  17 chr17_31929305     ZHar    T    A        0      0        2 
  17 chr17_31929305   Sample    T    A        0      0        2 
  17 chr17_31933596     AAsi    G    A        0      0        2 
  17 chr17_31933596     AKia    G    A        0      0        2 
  17 chr17_31933596     AOna    G    A        0      0        2 
  17 chr17_31933596     ASom    G    A        0      0        2 
  17 chr17_31933596     HCab    G    A      0.5      1        2 
  17 chr17_31933596     HPrz    G    A        0      0        2 
  17 chr17_31933596     ZBoe    G    A        0      0        2 
  17 chr17_31933596     ZGre    G    A        0      0        2 
  17 chr17_31933596     ZHar    G    A        0      0        2 
  17 chr17_31933596   Sample    G    A        0      0        2 
  17 chr17_31933887     AAsi    A    C        0      0        2 
  17 chr17_31933887     AKia    A    C        0      0        2 
  17 chr17_31933887     AOna    A    C        0      0        2 
  17 chr17_31933887     ASom    A    C        0      0        2 
  17 chr17_31933887     HCab    A    C      0.5      1        2 
  17 chr17_31933887     HPrz    A    C        0      0        2 
  17 chr17_31933887     ZBoe    A    C        0      0        2 
  17 chr17_31933887     ZGre    A    C        0      0        2 
  17 chr17_31933887     ZHar    A    C        0      0        2 
  17 chr17_31933887   Sample    A    C        0      0        2 
  17 chr17_31936478     AAsi    T    A        0      0        2 
  17 chr17_31936478     AKia    T    A        0      0        2 
  17 chr17_31936478     AOna    T    A        0      0        2 
  17 chr17_31936478     ASom    T    A        0      0        2 
  17 chr17_31936478     HCab    T    A        1      2        2 
  17 chr17_31936478     HPrz    T    A        1      2        2 
  17 chr17_31936478     ZBoe    T    A        0      0        2 
  17 chr17_31936478     ZGre    T    A        0      0        2 
  17 chr17_31936478     ZHar    T    A        0      0        2 
  17 chr17_31936478   Sample    T    A        1      2        2 
  17 chr17_31946155     AAsi    G    A        0      0        2 
  17 chr17_31946155     AKia    G    A        0      0        2 
  17 chr17_31946155     AOna    G    A        0      0        2 
  17 chr17_31946155     ASom    G    A        0      0        2 
  17 chr17_31946155     HCab    G    A        0      0        2 
  17 chr17_31946155     HPrz    G    A        0      0        2 
  17 chr17_31946155     ZBoe    G    A        0      0        2 
  17 chr17_31946155     ZGre    G    A        0      0        2 
  17 chr17_31946155     ZHar    G    A      0.5      1        2 
  17 chr17_31946155   Sample    G    A        0      0        2 
  17 chr17_31946618     AAsi    A    G        0      0        2 
  17 chr17_31946618     AKia    A    G        0      0        2 
  17 chr17_31946618     AOna    A    G        0      0        2 
  17 chr17_31946618     ASom    A    G        0      0        2 
  17 chr17_31946618     HCab    A    G        0      0        2 
  17 chr17_31946618     HPrz    A    G        1      2        2 
  17 chr17_31946618     ZBoe    A    G        0      0        2 
  17 chr17_31946618     ZGre    A    G        0      0        2 
  17 chr17_31946618     ZHar    A    G        0      0        2 
  17 chr17_31946618   Sample    A    G        0      0        2 
  17 chr17_31950339     AAsi    A    C      0.5      1        2 
  17 chr17_31950339     AKia    A    C        0      0        2 
  17 chr17_31950339     AOna    A    C        0      0        2 
  17 chr17_31950339     ASom    A    C        1      2        2 
  17 chr17_31950339     HCab    A    C        0      0        2 
  17 chr17_31950339     HPrz    A    C        0      0        2 
  17 chr17_31950339     ZBoe    A    C        0      0        2 
  17 chr17_31950339     ZGre    A    C        0      0        2 
  17 chr17_31950339     ZHar    A    C        0      0        2 
  17 chr17_31950339   Sample    A    C        0      0        2 
  17 chr17_31960387     AAsi    C    G        0      0        2 
  17 chr17_31960387     AKia    C    G        0      0        2 
  17 chr17_31960387     AOna    C    G        0      0        2 
  17 chr17_31960387     ASom    C    G        0      0        2 
  17 chr17_31960387     HCab    C    G        0      0        2 
  17 chr17_31960387     HPrz    C    G        0      0        2 
  17 chr17_31960387     ZBoe    C    G        0      0        2 
  17 chr17_31960387     ZGre    C    G        0      0        2 
  17 chr17_31960387     ZHar    C    G      0.5      1        2 
  17 chr17_31960387   Sample    C    G        0      0        2 
  17 chr17_31963037     AAsi    C    T        0      0        2 
  17 chr17_31963037     AKia    C    T        0      0        2 
  17 chr17_31963037     AOna    C    T        0      0        2 
  17 chr17_31963037     ASom    C    T        0      0        2 
  17 chr17_31963037     HCab    C    T        0      0        2 
  17 chr17_31963037     HPrz    C    T        0      0        2 
  17 chr17_31963037     ZBoe    C    T        0      0        2 
  17 chr17_31963037     ZGre    C    T        1      2        2 
  17 chr17_31963037     ZHar    C    T        0      0        2 
  17 chr17_31963037   Sample    C    T        0      0        2 
  17 chr17_31964640     AAsi    C    T        0      0        2 
  17 chr17_31964640     AKia    C    T        0      0        2 
  17 chr17_31964640     AOna    C    T        0      0        2 
  17 chr17_31964640     ASom    C    T        0      0        2 
  17 chr17_31964640     HCab    C    T        1      2        2 
  17 chr17_31964640     HPrz    C    T        1      2        2 
  17 chr17_31964640     ZBoe    C    T        0      0        2 
  17 chr17_31964640     ZGre    C    T        0      0        2 
  17 chr17_31964640     ZHar    C    T        0      0        2 
  17 chr17_31964640   Sample    C    T        1      2        2 
  17 chr17_31965788     AAsi    A    T        0      0        2 
  17 chr17_31965788     AKia    A    T        0      0        2 
  17 chr17_31965788     AOna    A    T        0      0        2 
  17 chr17_31965788     ASom    A    T        0      0        2 
  17 chr17_31965788     HCab    A    T        1      2        2 
  17 chr17_31965788     HPrz    A    T        1      2        2 
  17 chr17_31965788     ZBoe    A    T        0      0        2 
  17 chr17_31965788     ZGre    A    T        0      0        2 
  17 chr17_31965788     ZHar    A    T        0      0        2 
  17 chr17_31965788   Sample    A    T        1      2        2 
  17 chr17_31974265     AAsi    G    C        0      0        2 
  17 chr17_31974265     AKia    G    C        0      0        2 
  17 chr17_31974265     AOna    G    C        0      0        2 
  17 chr17_31974265     ASom    G    C        0      0        2 
  17 chr17_31974265     HCab    G    C        1      2        2 
  17 chr17_31974265     HPrz    G    C        1      2        2 
  17 chr17_31974265     ZBoe    G    C        0      0        2 
  17 chr17_31974265     ZGre    G    C        0      0        2 
  17 chr17_31974265     ZHar    G    C        0      0        2 
  17 chr17_31974265   Sample    G    C        1      2        2 
  17 chr17_31983031     AAsi    T    G        0      0        2 
  17 chr17_31983031     AKia    T    G        0      0        2 
  17 chr17_31983031     AOna    T    G        0      0        2 
  17 chr17_31983031     ASom    T    G      0.5      1        2 
  17 chr17_31983031     HCab    T    G        0      0        2 
  17 chr17_31983031     HPrz    T    G        0      0        2 
  17 chr17_31983031     ZBoe    T    G        0      0        2 
  17 chr17_31983031     ZGre    T    G        0      0        2 
  17 chr17_31983031     ZHar    T    G        0      0        2 
  17 chr17_31983031   Sample    T    G        0      0        2 
  17 chr17_32001043     AAsi    A    C        0      0        2 
  17 chr17_32001043     AKia    A    C        0      0        2 
  17 chr17_32001043     AOna    A    C        0      0        2 
  17 chr17_32001043     ASom    A    C        0      0        2 
  17 chr17_32001043     HCab    A    C        0      0        2 
  17 chr17_32001043     HPrz    A    C        0      0        2 
  17 chr17_32001043     ZBoe    A    C        0      0        2 
  17 chr17_32001043     ZGre    A    C      0.5      1        2 
  17 chr17_32001043     ZHar    A    C        0      0        2 
  17 chr17_32001043   Sample    A    C        0      0        2 
  17 chr17_32001951     AAsi    G    A        0      0        2 
  17 chr17_32001951     AKia    G    A        0      0        2 
  17 chr17_32001951     AOna    G    A        0      0        2 
  17 chr17_32001951     ASom    G    A        0      0        2 
  17 chr17_32001951     HCab    G    A        1      2        2 
  17 chr17_32001951     HPrz    G    A        1      2        2 
  17 chr17_32001951     ZBoe    G    A        0      0        2 
  17 chr17_32001951     ZGre    G    A        0      0        2 
  17 chr17_32001951     ZHar    G    A        0      0        2 
  17 chr17_32001951   Sample    G    A        1      2        2 
  17 chr17_32002546     AAsi    A    G        0      0        2 
  17 chr17_32002546     AKia    A    G        1      2        2 
  17 chr17_32002546     AOna    A    G        0      0        2 
  17 chr17_32002546     ASom    A    G        0      0        2 
  17 chr17_32002546     HCab    A    G        1      2        2 
  17 chr17_32002546     HPrz    A    G        1      2        2 
  17 chr17_32002546     ZBoe    A    G        0      0        2 
  17 chr17_32002546     ZGre    A    G        0      0        2 
  17 chr17_32002546     ZHar    A    G        0      0        2 
  17 chr17_32002546   Sample    A    G        1      2        2 
  17 chr17_32009258     AAsi    T    C        0      0        2 
  17 chr17_32009258     AKia    T    C        0      0        2 
  17 chr17_32009258     AOna    T    C        0      0        2 
  17 chr17_32009258     ASom    T    C        0      0        2 
  17 chr17_32009258     HCab    T    C        0      0        2 
  17 chr17_32009258     HPrz    T    C        0      0        2 
  17 chr17_32009258     ZBoe    T    C      0.5      1        2 
  17 chr17_32009258     ZGre    T    C        0      0        2 
  17 chr17_32009258     ZHar    T    C        0      0        2 
  17 chr17_32009258   Sample    T    C        0      0        2 
  17 chr17_32015998     AAsi    A    G        0      0        2 
  17 chr17_32015998     AKia    A    G        0      0        2 
  17 chr17_32015998     AOna    A    G        0      0        2 
  17 chr17_32015998     ASom    A    G        0      0        2 
  17 chr17_32015998     HCab    A    G        1      2        2 
  17 chr17_32015998     HPrz    A    G        1      2        2 
  17 chr17_32015998     ZBoe    A    G        0      0        2 
  17 chr17_32015998     ZGre    A    G        0      0        2 
  17 chr17_32015998     ZHar    A    G        0      0        2 
  17 chr17_32015998   Sample    A    G        1      2        2 
  17 chr17_32026179     AAsi    C    T        0      0        2 
  17 chr17_32026179     AKia    C    T        0      0        2 
  17 chr17_32026179     AOna    C    T        0      0        2 
  17 chr17_32026179     ASom    C    T        0      0        2 
  17 chr17_32026179     HCab    C    T        0      0        2 
  17 chr17_32026179     HPrz    C    T        0      0        2 
  17 chr17_32026179     ZBoe    C    T      0.5      1        2 
  17 chr17_32026179     ZGre    C    T        0      0        2 
  17 chr17_32026179     ZHar    C    T        0      0        2 
  17 chr17_32026179   Sample    C    T        0      0        2 
  17 chr17_32026241     AAsi    C    T        0      0        2 
  17 chr17_32026241     AKia    C    T        0      0        2 
  17 chr17_32026241     AOna    C    T        0      0        2 
  17 chr17_32026241     ASom    C    T        0      0        2 
  17 chr17_32026241     HCab    C    T      0.5      1        2 
  17 chr17_32026241     HPrz    C    T        0      0        2 
  17 chr17_32026241     ZBoe    C    T        0      0        2 
  17 chr17_32026241     ZGre    C    T        0      0        2 
  17 chr17_32026241     ZHar    C    T        0      0        2 
  17 chr17_32026241   Sample    C    T        0      0        2 
  17 chr17_32029691     AAsi    A    C        1      2        2 
  17 chr17_32029691     AKia    A    C        0      0        2 
  17 chr17_32029691     AOna    A    C        0      0        2 
  17 chr17_32029691     ASom    A    C        1      2        2 
  17 chr17_32029691     HCab    A    C        0      0        2 
  17 chr17_32029691     HPrz    A    C        0      0        2 
  17 chr17_32029691     ZBoe    A    C        0      0        2 
  17 chr17_32029691     ZGre    A    C        0      0        2 
  17 chr17_32029691     ZHar    A    C        0      0        2 
  17 chr17_32029691   Sample    A    C        0      0        2 
  17 chr17_32033732     AAsi    T    C        0      0        2 
  17 chr17_32033732     AKia    T    C        0      0        2 
  17 chr17_32033732     AOna    T    C        0      0        2 
  17 chr17_32033732     ASom    T    C        0      0        2 
  17 chr17_32033732     HCab    T    C        0      0        2 
  17 chr17_32033732     HPrz    T    C        0      0        2 
  17 chr17_32033732     ZBoe    T    C        1      2        2 
  17 chr17_32033732     ZGre    T    C        0      0        2 
  17 chr17_32033732     ZHar    T    C        0      0        2 
  17 chr17_32033732   Sample    T    C        0      0        2 
  17 chr17_32040460     AAsi    T    G        0      0        2 
  17 chr17_32040460     AKia    T    G        0      0        2 
  17 chr17_32040460     AOna    T    G        0      0        2 
  17 chr17_32040460     ASom    T    G        0      0        2 
  17 chr17_32040460     HCab    T    G        0      0        2 
  17 chr17_32040460     HPrz    T    G        0      0        2 
  17 chr17_32040460     ZBoe    T    G        1      2        2 
  17 chr17_32040460     ZGre    T    G        0      0        2 
  17 chr17_32040460     ZHar    T    G        0      0        2 
  17 chr17_32040460   Sample    T    G        0      0        2 
  17 chr17_32041430     AAsi    G    A        0      0        2 
  17 chr17_32041430     AKia    G    A        1      2        2 
  17 chr17_32041430     AOna    G    A        0      0        2 
  17 chr17_32041430     ASom    G    A        0      0        2 
  17 chr17_32041430     HCab    G    A        0      0        2 
  17 chr17_32041430     HPrz    G    A        0      0        2 
  17 chr17_32041430     ZBoe    G    A        0      0        2 
  17 chr17_32041430     ZGre    G    A        0      0        2 
  17 chr17_32041430     ZHar    G    A        0      0        2 
  17 chr17_32041430   Sample    G    A        0      0        2 
  17 chr17_32056884     AAsi    C    T        0      0        2 
  17 chr17_32056884     AKia    C    T        0      0        2 
  17 chr17_32056884     AOna    C    T        0      0        2 
  17 chr17_32056884     ASom    C    T        0      0        2 
  17 chr17_32056884     HCab    C    T      0.5      1        2 
  17 chr17_32056884     HPrz    C    T        0      0        2 
  17 chr17_32056884     ZBoe    C    T        0      0        2 
  17 chr17_32056884     ZGre    C    T        0      0        2 
  17 chr17_32056884     ZHar    C    T        0      0        2 
  17 chr17_32056884   Sample    C    T        1      2        2 
  17 chr17_32057587     AAsi    C    T        0      0        2 
  17 chr17_32057587     AKia    C    T        0      0        2 
  17 chr17_32057587     AOna    C    T        0      0        2 
  17 chr17_32057587     ASom    C    T        0      0        2 
  17 chr17_32057587     HCab    C    T      0.5      1        2 
  17 chr17_32057587     HPrz    C    T        1      2        2 
  17 chr17_32057587     ZBoe    C    T        0      0        2 
  17 chr17_32057587     ZGre    C    T        0      0        2 
  17 chr17_32057587     ZHar    C    T        0      0        2 
  17 chr17_32057587   Sample    C    T        0      0        2 
  17 chr17_32060577     AAsi    T    C        1      2        2 
  17 chr17_32060577     AKia    T    C        0      0        2 
  17 chr17_32060577     AOna    T    C        0      0        2 
  17 chr17_32060577     ASom    T    C        0      0        2 
  17 chr17_32060577     HCab    T    C        0      0        2 
  17 chr17_32060577     HPrz    T    C        0      0        2 
  17 chr17_32060577     ZBoe    T    C        0      0        2 
  17 chr17_32060577     ZGre    T    C        0      0        2 
  17 chr17_32060577     ZHar    T    C        0      0        2 
  17 chr17_32060577   Sample    T    C        0      0        2 
  17 chr17_32060690     AAsi    C    T        0      0        2 
  17 chr17_32060690     AKia    C    T        0      0        2 
  17 chr17_32060690     AOna    C    T        0      0        2 
  17 chr17_32060690     ASom    C    T        0      0        2 
  17 chr17_32060690     HCab    C    T      0.5      1        2 
  17 chr17_32060690     HPrz    C    T        0      0        2 
  17 chr17_32060690     ZBoe    C    T        0      0        2 
  17 chr17_32060690     ZGre    C    T        0      0        2 
  17 chr17_32060690     ZHar    C    T        0      0        2 
  17 chr17_32060690   Sample    C    T        0      0        2 
  17 chr17_32065244     AAsi    G    A      0.5      1        2 
  17 chr17_32065244     AKia    G    A        0      0        2 
  17 chr17_32065244     AOna    G    A        0      0        2 
  17 chr17_32065244     ASom    G    A        0      0        2 
  17 chr17_32065244     HCab    G    A        0      0        2 
  17 chr17_32065244     HPrz    G    A        0      0        2 
  17 chr17_32065244     ZBoe    G    A        0      0        2 
  17 chr17_32065244     ZGre    G    A        0      0        2 
  17 chr17_32065244     ZHar    G    A        0      0        2 
  17 chr17_32065244   Sample    G    A        0      0        2 
  17 chr17_32083093     AAsi    G    T        0      0        2 
  17 chr17_32083093     AKia    G    T        0      0        2 
  17 chr17_32083093     AOna    G    T        0      0        2 
  17 chr17_32083093     ASom    G    T        0      0        2 
  17 chr17_32083093     HCab    G    T        0      0        2 
  17 chr17_32083093     HPrz    G    T        0      0        2 
  17 chr17_32083093     ZBoe    G    T        0      0        2 
  17 chr17_32083093     ZGre    G    T        1      2        2 
  17 chr17_32083093     ZHar    G    T        0      0        2 
  17 chr17_32083093   Sample    G    T        0      0        2 
  17 chr17_32085236     AAsi    A    G        0      0        2 
  17 chr17_32085236     AKia    A    G        0      0        2 
  17 chr17_32085236     AOna    A    G        0      0        2 
  17 chr17_32085236     ASom    A    G        0      0        2 
  17 chr17_32085236     HCab    A    G        1      2        2 
  17 chr17_32085236     HPrz    A    G        1      2        2 
  17 chr17_32085236     ZBoe    A    G        0      0        2 
  17 chr17_32085236     ZGre    A    G        0      0        2 
  17 chr17_32085236     ZHar    A    G        0      0        2 
  17 chr17_32085236   Sample    A    G        1      2        2 
  17 chr17_32086460     AAsi    G    A        0      0        2 
  17 chr17_32086460     AKia    G    A      0.5      1        2 
  17 chr17_32086460     AOna    G    A        0      0        2 
  17 chr17_32086460     ASom    G    A        0      0        2 
  17 chr17_32086460     HCab    G    A        0      0        2 
  17 chr17_32086460     HPrz    G    A        0      0        2 
  17 chr17_32086460     ZBoe    G    A        0      0        2 
  17 chr17_32086460     ZGre    G    A        0      0        2 
  17 chr17_32086460     ZHar    G    A        0      0        2 
  17 chr17_32086460   Sample    G    A        0      0        2 
  17 chr17_32086835     AAsi    A    G        0      0        2 
  17 chr17_32086835     AKia    A    G        0      0        2 
  17 chr17_32086835     AOna    A    G        1      2        2 
  17 chr17_32086835     ASom    A    G        0      0        2 
  17 chr17_32086835     HCab    A    G        0      0        2 
  17 chr17_32086835     HPrz    A    G        0      0        2 
  17 chr17_32086835     ZBoe    A    G        0      0        2 
  17 chr17_32086835     ZGre    A    G        0      0        2 
  17 chr17_32086835     ZHar    A    G        0      0        2 
  17 chr17_32086835   Sample    A    G        0      0        2 
  17 chr17_32087124     AAsi    C    G        0      0        2 
  17 chr17_32087124     AKia    C    G        0      0        2 
  17 chr17_32087124     AOna    C    G        0      0        2 
  17 chr17_32087124     ASom    C    G        0      0        2 
  17 chr17_32087124     HCab    C    G      0.5      1        2 
  17 chr17_32087124     HPrz    C    G        0      0        2 
  17 chr17_32087124     ZBoe    C    G        0      0        2 
  17 chr17_32087124     ZGre    C    G        0      0        2 
  17 chr17_32087124     ZHar    C    G        0      0        2 
  17 chr17_32087124   Sample    C    G        0      0        2 
  17 chr17_32098860     AAsi    A    G        0      0        2 
  17 chr17_32098860     AKia    A    G        0      0        2 
  17 chr17_32098860     AOna    A    G        0      0        2 
  17 chr17_32098860     ASom    A    G        0      0        2 
  17 chr17_32098860     HCab    A    G        0      0        2 
  17 chr17_32098860     HPrz    A    G        0      0        2 
  17 chr17_32098860     ZBoe    A    G        0      0        2 
  17 chr17_32098860     ZGre    A    G        0      0        2 
  17 chr17_32098860     ZHar    A    G      0.5      1        2 
  17 chr17_32098860   Sample    A    G        0      0        2 
  17 chr17_32101133     AAsi    A    G        0      0        2 
  17 chr17_32101133     AKia    A    G        0      0        2 
  17 chr17_32101133     AOna    A    G        0      0        2 
  17 chr17_32101133     ASom    A    G        0      0        2 
  17 chr17_32101133     HCab    A    G        1      2        2 
  17 chr17_32101133     HPrz    A    G        1      2        2 
  17 chr17_32101133     ZBoe    A    G        0      0        2 
  17 chr17_32101133     ZGre    A    G        0      0        2 
  17 chr17_32101133     ZHar    A    G        0      0        2 
  17 chr17_32101133   Sample    A    G        1      2        2 
  17 chr17_32121181     AAsi    G    T        0      0        2 
  17 chr17_32121181     AKia    G    T        0      0        2 
  17 chr17_32121181     AOna    G    T        0      0        2 
  17 chr17_32121181     ASom    G    T        0      0        2 
  17 chr17_32121181     HCab    G    T        1      2        2 
  17 chr17_32121181     HPrz    G    T        1      2        2 
  17 chr17_32121181     ZBoe    G    T        0      0        2 
  17 chr17_32121181     ZGre    G    T        0      0        2 
  17 chr17_32121181     ZHar    G    T        0      0        2 
  17 chr17_32121181   Sample    G    T        1      2        2 
  17 chr17_32125733     AAsi    T    G        0      0        2 
  17 chr17_32125733     AKia    T    G        0      0        2 
  17 chr17_32125733     AOna    T    G      0.5      1        2 
  17 chr17_32125733     ASom    T    G        0      0        2 
  17 chr17_32125733     HCab    T    G        0      0        2 
  17 chr17_32125733     HPrz    T    G        0      0        2 
  17 chr17_32125733     ZBoe    T    G        0      0        2 
  17 chr17_32125733     ZGre    T    G        0      0        2 
  17 chr17_32125733     ZHar    T    G        0      0        2 
  17 chr17_32125733   Sample    T    G        0      0        2 
  17 chr17_32133520     AAsi    A    C        0      0        2 
  17 chr17_32133520     AKia    A    C        1      2        2 
  17 chr17_32133520     AOna    A    C        1      2        2 
  17 chr17_32133520     ASom    A    C        0      0        2 
  17 chr17_32133520     HCab    A    C        0      0        2 
  17 chr17_32133520     HPrz    A    C        0      0        2 
  17 chr17_32133520     ZBoe    A    C        0      0        2 
  17 chr17_32133520     ZGre    A    C        0      0        2 
  17 chr17_32133520     ZHar    A    C        0      0        2 
  17 chr17_32133520   Sample    A    C        0      0        2 
  17 chr17_32149387     AAsi    T    C        0      0        2 
  17 chr17_32149387     AKia    T    C        0      0        2 
  17 chr17_32149387     AOna    T    C        0      0        2 
  17 chr17_32149387     ASom    T    C        0      0        2 
  17 chr17_32149387     HCab    T    C        0      0        2 
  17 chr17_32149387     HPrz    T    C      0.5      1        2 
  17 chr17_32149387     ZBoe    T    C        0      0        2 
  17 chr17_32149387     ZGre    T    C        0      0        2 
  17 chr17_32149387     ZHar    T    C        0      0        2 
  17 chr17_32149387   Sample    T    C        0      0        2 
  17 chr17_32159420     AAsi    A    T        0      0        2 
  17 chr17_32159420     AKia    A    T        0      0        2 
  17 chr17_32159420     AOna    A    T        0      0        2 
  17 chr17_32159420     ASom    A    T        0      0        2 
  17 chr17_32159420     HCab    A    T        0      0        2 
  17 chr17_32159420     HPrz    A    T        0      0        2 
  17 chr17_32159420     ZBoe    A    T        0      0        2 
  17 chr17_32159420     ZGre    A    T        1      2        2 
  17 chr17_32159420     ZHar    A    T        0      0        2 
  17 chr17_32159420   Sample    A    T        0      0        2 
  17 chr17_32167918     AAsi    A    G        0      0        2 
  17 chr17_32167918     AKia    A    G        0      0        2 
  17 chr17_32167918     AOna    A    G        0      0        2 
  17 chr17_32167918     ASom    A    G        0      0        2 
  17 chr17_32167918     HCab    A    G        1      2        2 
  17 chr17_32167918     HPrz    A    G        1      2        2 
  17 chr17_32167918     ZBoe    A    G        0      0        2 
  17 chr17_32167918     ZGre    A    G        0      0        2 
  17 chr17_32167918     ZHar    A    G        0      0        2 
  17 chr17_32167918   Sample    A    G        1      2        2 
  17 chr17_32198831     AAsi    C    T        0      0        2 
  17 chr17_32198831     AKia    C    T        0      0        2 
  17 chr17_32198831     AOna    C    T        0      0        2 
  17 chr17_32198831     ASom    C    T        0      0        2 
  17 chr17_32198831     HCab    C    T        0      0        2 
  17 chr17_32198831     HPrz    C    T        0      0        2 
  17 chr17_32198831     ZBoe    C    T        0      0        2 
  17 chr17_32198831     ZGre    C    T        1      2        2 
  17 chr17_32198831     ZHar    C    T        0      0        2 
  17 chr17_32198831   Sample    C    T        0      0        2 
  17 chr17_32201092     AAsi    A    G        0      0        2 
  17 chr17_32201092     AKia    A    G        0      0        2 
  17 chr17_32201092     AOna    A    G        0      0        2 
  17 chr17_32201092     ASom    A    G        0      0        2 
  17 chr17_32201092     HCab    A    G        0      0        2 
  17 chr17_32201092     HPrz    A    G        0      0        2 
  17 chr17_32201092     ZBoe    A    G        0      0        2 
  17 chr17_32201092     ZGre    A    G        0      0        2 
  17 chr17_32201092     ZHar    A    G      0.5      1        2 
  17 chr17_32201092   Sample    A    G        0      0        2 
  17 chr17_32202371     AAsi    G    A        0      0        2 
  17 chr17_32202371     AKia    G    A        0      0        2 
  17 chr17_32202371     AOna    G    A        0      0        2 
  17 chr17_32202371     ASom    G    A        0      0        2 
  17 chr17_32202371     HCab    G    A        1      2        2 
  17 chr17_32202371     HPrz    G    A        1      2        2 
  17 chr17_32202371     ZBoe    G    A        0      0        2 
  17 chr17_32202371     ZGre    G    A        0      0        2 
  17 chr17_32202371     ZHar    G    A        0      0        2 
  17 chr17_32202371   Sample    G    A        1      2        2 
  17 chr17_32207061     AAsi    A    C        0      0        2 
  17 chr17_32207061     AKia    A    C        0      0        2 
  17 chr17_32207061     AOna    A    C        0      0        2 
  17 chr17_32207061     ASom    A    C        0      0        2 
  17 chr17_32207061     HCab    A    C        0      0        2 
  17 chr17_32207061     HPrz    A    C        1      2        2 
  17 chr17_32207061     ZBoe    A    C        0      0        2 
  17 chr17_32207061     ZGre    A    C        0      0        2 
  17 chr17_32207061     ZHar    A    C        0      0        2 
  17 chr17_32207061   Sample    A    C        1      2        2 
  17 chr17_32213352     AAsi    G    A        0      0        2 
  17 chr17_32213352     AKia    G    A        0      0        2 
  17 chr17_32213352     AOna    G    A        0      0        2 
  17 chr17_32213352     ASom    G    A        0      0        2 
  17 chr17_32213352     HCab    G    A        1      2        2 
  17 chr17_32213352     HPrz    G    A        1      2        2 
  17 chr17_32213352     ZBoe    G    A        0      0        2 
  17 chr17_32213352     ZGre    G    A        0      0        2 
  17 chr17_32213352     ZHar    G    A        0      0        2 
  17 chr17_32213352   Sample    G    A        1      2        2 
  17 chr17_32243837     AAsi    T    G        0      0        2 
  17 chr17_32243837     AKia    T    G        0      0        2 
  17 chr17_32243837     AOna    T    G        0      0        2 
  17 chr17_32243837     ASom    T    G      0.5      1        2 
  17 chr17_32243837     HCab    T    G        0      0        2 
  17 chr17_32243837     HPrz    T    G        0      0        2 
  17 chr17_32243837     ZBoe    T    G        0      0        2 
  17 chr17_32243837     ZGre    T    G        0      0        2 
  17 chr17_32243837     ZHar    T    G        0      0        2 
  17 chr17_32243837   Sample    T    G        0      0        2 
  17 chr17_32252349     AAsi    T    A        1      2        2 
  17 chr17_32252349     AKia    T    A        0      0        2 
  17 chr17_32252349     AOna    T    A        0      0        2 
  17 chr17_32252349     ASom    T    A        1      2        2 
  17 chr17_32252349     HCab    T    A        0      0        2 
  17 chr17_32252349     HPrz    T    A        0      0        2 
  17 chr17_32252349     ZBoe    T    A        0      0        2 
  17 chr17_32252349     ZGre    T    A        0      0        2 
  17 chr17_32252349     ZHar    T    A        0      0        2 
  17 chr17_32252349   Sample    T    A        0      0        2 
  17 chr17_32252534     AAsi    A    G        1      2        2 
  17 chr17_32252534     AKia    A    G        0      0        2 
  17 chr17_32252534     AOna    A    G        0      0        2 
  17 chr17_32252534     ASom    A    G        1      2        2 
  17 chr17_32252534     HCab    A    G        0      0        2 
  17 chr17_32252534     HPrz    A    G        0      0        2 
  17 chr17_32252534     ZBoe    A    G        0      0        2 
  17 chr17_32252534     ZGre    A    G        0      0        2 
  17 chr17_32252534     ZHar    A    G        0      0        2 
  17 chr17_32252534   Sample    A    G        0      0        2 
  17 chr17_32258287     AAsi    C    A        0      0        2 
  17 chr17_32258287     AKia    C    A      0.5      1        2 
  17 chr17_32258287     AOna    C    A        0      0        2 
  17 chr17_32258287     ASom    C    A        0      0        2 
  17 chr17_32258287     HCab    C    A        0      0        2 
  17 chr17_32258287     HPrz    C    A        0      0        2 
  17 chr17_32258287     ZBoe    C    A        0      0        2 
  17 chr17_32258287     ZGre    C    A        0      0        2 
  17 chr17_32258287     ZHar    C    A        0      0        2 
  17 chr17_32258287   Sample    C    A        0      0        2 
  17 chr17_32260391     AAsi    A    T        0      0        2 
  17 chr17_32260391     AKia    A    T        1      2        2 
  17 chr17_32260391     AOna    A    T        0      0        2 
  17 chr17_32260391     ASom    A    T        0      0        2 
  17 chr17_32260391     HCab    A    T        0      0        2 
  17 chr17_32260391     HPrz    A    T        0      0        2 
  17 chr17_32260391     ZBoe    A    T        0      0        2 
  17 chr17_32260391     ZGre    A    T        0      0        2 
  17 chr17_32260391     ZHar    A    T        0      0        2 
  17 chr17_32260391   Sample    A    T        0      0        2 
  17 chr17_32262759     AAsi    A    G        0      0        2 
  17 chr17_32262759     AKia    A    G        0      0        2 
  17 chr17_32262759     AOna    A    G        0      0        2 
  17 chr17_32262759     ASom    A    G        0      0        2 
  17 chr17_32262759     HCab    A    G        1      2        2 
  17 chr17_32262759     HPrz    A    G        1      2        2 
  17 chr17_32262759     ZBoe    A    G        0      0        2 
  17 chr17_32262759     ZGre    A    G        0      0        2 
  17 chr17_32262759     ZHar    A    G        0      0        2 
  17 chr17_32262759   Sample    A    G        1      2        2 
  17 chr17_32262777     AAsi    C    G        0      0        2 
  17 chr17_32262777     AKia    C    G        0      0        2 
  17 chr17_32262777     AOna    C    G        0      0        2 
  17 chr17_32262777     ASom    C    G        0      0        2 
  17 chr17_32262777     HCab    C    G        1      2        2 
  17 chr17_32262777     HPrz    C    G        1      2        2 
  17 chr17_32262777     ZBoe    C    G        0      0        2 
  17 chr17_32262777     ZGre    C    G        0      0        2 
  17 chr17_32262777     ZHar    C    G        0      0        2 
  17 chr17_32262777   Sample    C    G        1      2        2 
  17 chr17_32268427     AAsi    T    C      0.5      1        2 
  17 chr17_32268427     AKia    T    C        0      0        2 
  17 chr17_32268427     AOna    T    C        0      0        2 
  17 chr17_32268427     ASom    T    C        0      0        2 
  17 chr17_32268427     HCab    T    C        0      0        2 
  17 chr17_32268427     HPrz    T    C        0      0        2 
  17 chr17_32268427     ZBoe    T    C        0      0        2 
  17 chr17_32268427     ZGre    T    C        0      0        2 
  17 chr17_32268427     ZHar    T    C        0      0        2 
  17 chr17_32268427   Sample    T    C        0      0        2 
  17 chr17_32282263     AAsi    T    C        0      0        2 
  17 chr17_32282263     AKia    T    C        0      0        2 
  17 chr17_32282263     AOna    T    C        0      0        2 
  17 chr17_32282263     ASom    T    C        0      0        2 
  17 chr17_32282263     HCab    T    C        1      2        2 
  17 chr17_32282263     HPrz    T    C        1      2        2 
  17 chr17_32282263     ZBoe    T    C        0      0        2 
  17 chr17_32282263     ZGre    T    C        0      0        2 
  17 chr17_32282263     ZHar    T    C        0      0        2 
  17 chr17_32282263   Sample    T    C        1      2        2 
  17 chr17_32298276     AAsi    C    T        0      0        2 
  17 chr17_32298276     AKia    C    T        0      0        2 
  17 chr17_32298276     AOna    C    T        0      0        2 
  17 chr17_32298276     ASom    C    T        0      0        2 
  17 chr17_32298276     HCab    C    T        0      0        2 
```
