## Supplementary File 9. Zonkey (Schubert et al. 2017) report for donkey specimen Ancient9. for "No genetic evidence yet for hinnies at Mazongshan (400-160 BCE), northwestern China": incl_ts.frq.strat (part 210 of 308)

```
  17 chr17_32298276     HPrz    C    T        0      0        2 
  17 chr17_32298276     ZBoe    C    T        1      2        2 
  17 chr17_32298276     ZGre    C    T        0      0        2 
  17 chr17_32298276     ZHar    C    T        0      0        2 
  17 chr17_32298276   Sample    C    T        0      0        2 
  17 chr17_32300796     AAsi    G    A        0      0        2 
  17 chr17_32300796     AKia    G    A        0      0        2 
  17 chr17_32300796     AOna    G    A      0.5      1        2 
  17 chr17_32300796     ASom    G    A        0      0        2 
  17 chr17_32300796     HCab    G    A        0      0        2 
  17 chr17_32300796     HPrz    G    A        0      0        2 
  17 chr17_32300796     ZBoe    G    A        0      0        2 
  17 chr17_32300796     ZGre    G    A        0      0        2 
  17 chr17_32300796     ZHar    G    A        0      0        2 
  17 chr17_32300796   Sample    G    A        0      0        2 
  17 chr17_32325533     AAsi    T    A        0      0        2 
  17 chr17_32325533     AKia    T    A        0      0        2 
  17 chr17_32325533     AOna    T    A        0      0        2 
  17 chr17_32325533     ASom    T    A        0      0        2 
  17 chr17_32325533     HCab    T    A        0      0        2 
  17 chr17_32325533     HPrz    T    A        0      0        2 
  17 chr17_32325533     ZBoe    T    A        0      0        2 
  17 chr17_32325533     ZGre    T    A      0.5      1        2 
  17 chr17_32325533     ZHar    T    A        0      0        2 
  17 chr17_32325533   Sample    T    A        0      0        2 
  17 chr17_32326130     AAsi    A    G        0      0        2 
  17 chr17_32326130     AKia    A    G        0      0        2 
  17 chr17_32326130     AOna    A    G        0      0        2 
  17 chr17_32326130     ASom    A    G        0      0        2 
  17 chr17_32326130     HCab    A    G      0.5      1        2 
  17 chr17_32326130     HPrz    A    G        0      0        2 
  17 chr17_32326130     ZBoe    A    G        0      0        2 
  17 chr17_32326130     ZGre    A    G        0      0        2 
  17 chr17_32326130     ZHar    A    G        0      0        2 
  17 chr17_32326130   Sample    A    G        0      0        2 
  17 chr17_32328210     AAsi    T    C        0      0        2 
  17 chr17_32328210     AKia    T    C        0      0        2 
  17 chr17_32328210     AOna    T    C        0      0        2 
  17 chr17_32328210     ASom    T    C        0      0        2 
  17 chr17_32328210     HCab    T    C        0      0        2 
  17 chr17_32328210     HPrz    T    C        0      0        2 
  17 chr17_32328210     ZBoe    T    C        0      0        2 
  17 chr17_32328210     ZGre    T    C        1      2        2 
  17 chr17_32328210     ZHar    T    C        0      0        2 
  17 chr17_32328210   Sample    T    C        0      0        2 
  17 chr17_32343243     AAsi    A    G        0      0        2 
  17 chr17_32343243     AKia    A    G        0      0        2 
  17 chr17_32343243     AOna    A    G        0      0        2 
  17 chr17_32343243     ASom    A    G        0      0        2 
  17 chr17_32343243     HCab    A    G        0      0        2 
  17 chr17_32343243     HPrz    A    G        0      0        2 
  17 chr17_32343243     ZBoe    A    G        0      0        2 
  17 chr17_32343243     ZGre    A    G        1      2        2 
  17 chr17_32343243     ZHar    A    G        0      0        2 
  17 chr17_32343243   Sample    A    G        0      0        2 
  17 chr17_32351248     AAsi    G    C        0      0        2 
  17 chr17_32351248     AKia    G    C        0      0        2 
  17 chr17_32351248     AOna    G    C        0      0        2 
  17 chr17_32351248     ASom    G    C        0      0        2 
  17 chr17_32351248     HCab    G    C        1      2        2 
  17 chr17_32351248     HPrz    G    C        1      2        2 
  17 chr17_32351248     ZBoe    G    C        0      0        2 
  17 chr17_32351248     ZGre    G    C        0      0        2 
  17 chr17_32351248     ZHar    G    C        0      0        2 
  17 chr17_32351248   Sample    G    C        1      2        2 
  17 chr17_32385014     AAsi    C    A        0      0        2 
  17 chr17_32385014     AKia    C    A        0      0        2 
  17 chr17_32385014     AOna    C    A        0      0        2 
  17 chr17_32385014     ASom    C    A        0      0        2 
  17 chr17_32385014     HCab    C    A        0      0        2 
  17 chr17_32385014     HPrz    C    A        0      0        2 
  17 chr17_32385014     ZBoe    C    A        0      0        2 
  17 chr17_32385014     ZGre    C    A        0      0        2 
  17 chr17_32385014     ZHar    C    A        1      2        2 
  17 chr17_32385014   Sample    C    A        0      0        2 
  17 chr17_32386798     AAsi    A    G        0      0        2 
  17 chr17_32386798     AKia    A    G        0      0        2 
  17 chr17_32386798     AOna    A    G        0      0        2 
  17 chr17_32386798     ASom    A    G        0      0        2 
  17 chr17_32386798     HCab    A    G        0      0        2 
  17 chr17_32386798     HPrz    A    G        0      0        2 
  17 chr17_32386798     ZBoe    A    G      0.5      1        2 
  17 chr17_32386798     ZGre    A    G        0      0        2 
  17 chr17_32386798     ZHar    A    G        0      0        2 
  17 chr17_32386798   Sample    A    G        0      0        2 
  17 chr17_32402179     AAsi    T    G        0      0        2 
  17 chr17_32402179     AKia    T    G        0      0        2 
  17 chr17_32402179     AOna    T    G        0      0        2 
  17 chr17_32402179     ASom    T    G        0      0        2 
  17 chr17_32402179     HCab    T    G        1      2        2 
  17 chr17_32402179     HPrz    T    G        1      2        2 
  17 chr17_32402179     ZBoe    T    G        0      0        2 
  17 chr17_32402179     ZGre    T    G        0      0        2 
  17 chr17_32402179     ZHar    T    G        0      0        2 
  17 chr17_32402179   Sample    T    G        1      2        2 
  17 chr17_32404108     AAsi    C    T        0      0        2 
  17 chr17_32404108     AKia    C    T        0      0        2 
  17 chr17_32404108     AOna    C    T        0      0        2 
  17 chr17_32404108     ASom    C    T        0      0        2 
  17 chr17_32404108     HCab    C    T        1      2        2 
  17 chr17_32404108     HPrz    C    T      0.5      1        2 
  17 chr17_32404108     ZBoe    C    T        0      0        2 
  17 chr17_32404108     ZGre    C    T        0      0        2 
  17 chr17_32404108     ZHar    C    T        0      0        2 
  17 chr17_32404108   Sample    C    T        1      2        2 
  17 chr17_32405166     AAsi    C    T        0      0        2 
  17 chr17_32405166     AKia    C    T        0      0        2 
  17 chr17_32405166     AOna    C    T        0      0        2 
  17 chr17_32405166     ASom    C    T        0      0        2 
  17 chr17_32405166     HCab    C    T        0      0        2 
  17 chr17_32405166     HPrz    C    T        0      0        2 
  17 chr17_32405166     ZBoe    C    T        1      2        2 
  17 chr17_32405166     ZGre    C    T        0      0        2 
  17 chr17_32405166     ZHar    C    T        0      0        2 
  17 chr17_32405166   Sample    C    T        0      0        2 
  17 chr17_32406446     AAsi    C    T        0      0        2 
  17 chr17_32406446     AKia    C    T        0      0        2 
  17 chr17_32406446     AOna    C    T        0      0        2 
  17 chr17_32406446     ASom    C    T      0.5      1        2 
  17 chr17_32406446     HCab    C    T        0      0        2 
  17 chr17_32406446     HPrz    C    T        0      0        2 
  17 chr17_32406446     ZBoe    C    T        0      0        2 
  17 chr17_32406446     ZGre    C    T        0      0        2 
  17 chr17_32406446     ZHar    C    T        0      0        2 
  17 chr17_32406446   Sample    C    T        0      0        2 
  17 chr17_32419117     AAsi    C    T        0      0        2 
  17 chr17_32419117     AKia    C    T        0      0        2 
  17 chr17_32419117     AOna    C    T        0      0        2 
  17 chr17_32419117     ASom    C    T        0      0        2 
  17 chr17_32419117     HCab    C    T        1      2        2 
  17 chr17_32419117     HPrz    C    T        1      2        2 
  17 chr17_32419117     ZBoe    C    T        0      0        2 
  17 chr17_32419117     ZGre    C    T        0      0        2 
  17 chr17_32419117     ZHar    C    T        0      0        2 
  17 chr17_32419117   Sample    C    T        1      2        2 
  17 chr17_32456053     AAsi    G    A        0      0        2 
  17 chr17_32456053     AKia    G    A        0      0        2 
  17 chr17_32456053     AOna    G    A        0      0        2 
  17 chr17_32456053     ASom    G    A        0      0        2 
  17 chr17_32456053     HCab    G    A        1      2        2 
  17 chr17_32456053     HPrz    G    A        1      2        2 
  17 chr17_32456053     ZBoe    G    A        0      0        2 
  17 chr17_32456053     ZGre    G    A        0      0        2 
  17 chr17_32456053     ZHar    G    A        0      0        2 
  17 chr17_32456053   Sample    G    A        1      2        2 
  17 chr17_32456658     AAsi    C    T        0      0        2 
  17 chr17_32456658     AKia    C    T        0      0        2 
  17 chr17_32456658     AOna    C    T        0      0        2 
  17 chr17_32456658     ASom    C    T        0      0        2 
  17 chr17_32456658     HCab    C    T        1      2        2 
  17 chr17_32456658     HPrz    C    T        1      2        2 
  17 chr17_32456658     ZBoe    C    T        0      0        2 
  17 chr17_32456658     ZGre    C    T        0      0        2 
  17 chr17_32456658     ZHar    C    T        0      0        2 
  17 chr17_32456658   Sample    C    T        1      2        2 
  17 chr17_32457240     AAsi    T    G      0.5      1        2 
  17 chr17_32457240     AKia    T    G        0      0        2 
  17 chr17_32457240     AOna    T    G        0      0        2 
  17 chr17_32457240     ASom    T    G        1      2        2 
  17 chr17_32457240     HCab    T    G        0      0        2 
  17 chr17_32457240     HPrz    T    G        0      0        2 
  17 chr17_32457240     ZBoe    T    G        0      0        2 
  17 chr17_32457240     ZGre    T    G        0      0        2 
  17 chr17_32457240     ZHar    T    G        0      0        2 
  17 chr17_32457240   Sample    T    G        0      0        2 
  17 chr17_32469726     AAsi    G    A        0      0        2 
  17 chr17_32469726     AKia    G    A        0      0        2 
  17 chr17_32469726     AOna    G    A        0      0        2 
  17 chr17_32469726     ASom    G    A        0      0        2 
  17 chr17_32469726     HCab    G    A        0      0        2 
  17 chr17_32469726     HPrz    G    A        0      0        2 
  17 chr17_32469726     ZBoe    G    A        0      0        2 
  17 chr17_32469726     ZGre    G    A      0.5      1        2 
  17 chr17_32469726     ZHar    G    A        0      0        2 
  17 chr17_32469726   Sample    G    A        0      0        2 
  17 chr17_32478950     AAsi    T    G        0      0        2 
  17 chr17_32478950     AKia    T    G        0      0        2 
  17 chr17_32478950     AOna    T    G        0      0        2 
  17 chr17_32478950     ASom    T    G        0      0        2 
  17 chr17_32478950     HCab    T    G        1      2        2 
  17 chr17_32478950     HPrz    T    G        1      2        2 
  17 chr17_32478950     ZBoe    T    G        0      0        2 
  17 chr17_32478950     ZGre    T    G        0      0        2 
  17 chr17_32478950     ZHar    T    G        0      0        2 
  17 chr17_32478950   Sample    T    G        1      2        2 
  17 chr17_32492347     AAsi    A    G        0      0        2 
  17 chr17_32492347     AKia    A    G        0      0        2 
  17 chr17_32492347     AOna    A    G        0      0        2 
  17 chr17_32492347     ASom    A    G      0.5      1        2 
  17 chr17_32492347     HCab    A    G        0      0        2 
  17 chr17_32492347     HPrz    A    G        0      0        2 
  17 chr17_32492347     ZBoe    A    G        0      0        2 
  17 chr17_32492347     ZGre    A    G        0      0        2 
  17 chr17_32492347     ZHar    A    G        0      0        2 
  17 chr17_32492347   Sample    A    G        0      0        2 
  17 chr17_32492870     AAsi    G    A        0      0        2 
  17 chr17_32492870     AKia    G    A        0      0        2 
  17 chr17_32492870     AOna    G    A        0      0        2 
  17 chr17_32492870     ASom    G    A        0      0        2 
  17 chr17_32492870     HCab    G    A        1      2        2 
  17 chr17_32492870     HPrz    G    A        1      2        2 
  17 chr17_32492870     ZBoe    G    A        0      0        2 
  17 chr17_32492870     ZGre    G    A        0      0        2 
  17 chr17_32492870     ZHar    G    A        0      0        2 
  17 chr17_32492870   Sample    G    A        1      2        2 
  17 chr17_32502772     AAsi    G    T      0.5      1        2 
  17 chr17_32502772     AKia    G    T        0      0        2 
  17 chr17_32502772     AOna    G    T        0      0        2 
  17 chr17_32502772     ASom    G    T      0.5      1        2 
  17 chr17_32502772     HCab    G    T        0      0        2 
  17 chr17_32502772     HPrz    G    T        0      0        2 
  17 chr17_32502772     ZBoe    G    T        0      0        2 
  17 chr17_32502772     ZGre    G    T        0      0        2 
  17 chr17_32502772     ZHar    G    T        0      0        2 
  17 chr17_32502772   Sample    G    T        0      0        2 
  17 chr17_32512991     AAsi    C    G        0      0        2 
  17 chr17_32512991     AKia    C    G        0      0        2 
  17 chr17_32512991     AOna    C    G      0.5      1        2 
  17 chr17_32512991     ASom    C    G        0      0        2 
  17 chr17_32512991     HCab    C    G        0      0        2 
  17 chr17_32512991     HPrz    C    G        0      0        2 
  17 chr17_32512991     ZBoe    C    G        0      0        2 
  17 chr17_32512991     ZGre    C    G        0      0        2 
  17 chr17_32512991     ZHar    C    G        0      0        2 
  17 chr17_32512991   Sample    C    G        0      0        2 
  17 chr17_32523095     AAsi    T    C        0      0        2 
  17 chr17_32523095     AKia    T    C      0.5      1        2 
  17 chr17_32523095     AOna    T    C      0.5      1        2 
  17 chr17_32523095     ASom    T    C        0      0        2 
  17 chr17_32523095     HCab    T    C        0      0        2 
  17 chr17_32523095     HPrz    T    C        0      0        2 
  17 chr17_32523095     ZBoe    T    C        0      0        2 
  17 chr17_32523095     ZGre    T    C        0      0        2 
  17 chr17_32523095     ZHar    T    C        0      0        2 
  17 chr17_32523095   Sample    T    C        0      0        2 
  17 chr17_32542624     AAsi    T    C        0      0        2 
  17 chr17_32542624     AKia    T    C        0      0        2 
  17 chr17_32542624     AOna    T    C        0      0        2 
  17 chr17_32542624     ASom    T    C        0      0        2 
  17 chr17_32542624     HCab    T    C        0      0        2 
  17 chr17_32542624     HPrz    T    C        0      0        2 
  17 chr17_32542624     ZBoe    T    C      0.5      1        2 
  17 chr17_32542624     ZGre    T    C        0      0        2 
  17 chr17_32542624     ZHar    T    C        0      0        2 
  17 chr17_32542624   Sample    T    C        0      0        2 
  17 chr17_32544772     AAsi    C    G      0.5      1        2 
  17 chr17_32544772     AKia    C    G        0      0        2 
  17 chr17_32544772     AOna    C    G        0      0        2 
  17 chr17_32544772     ASom    C    G        0      0        2 
  17 chr17_32544772     HCab    C    G        0      0        2 
  17 chr17_32544772     HPrz    C    G        0      0        2 
  17 chr17_32544772     ZBoe    C    G        0      0        2 
  17 chr17_32544772     ZGre    C    G        0      0        2 
  17 chr17_32544772     ZHar    C    G        0      0        2 
  17 chr17_32544772   Sample    C    G        0      0        2 
  17 chr17_32547343     AAsi    A    G        0      0        2 
  17 chr17_32547343     AKia    A    G        0      0        2 
  17 chr17_32547343     AOna    A    G        0      0        2 
  17 chr17_32547343     ASom    A    G        0      0        2 
  17 chr17_32547343     HCab    A    G        1      2        2 
  17 chr17_32547343     HPrz    A    G        1      2        2 
  17 chr17_32547343     ZBoe    A    G        0      0        2 
  17 chr17_32547343     ZGre    A    G        0      0        2 
  17 chr17_32547343     ZHar    A    G        0      0        2 
  17 chr17_32547343   Sample    A    G        1      2        2 
  17 chr17_32562621     AAsi    G    A        0      0        2 
  17 chr17_32562621     AKia    G    A        0      0        2 
  17 chr17_32562621     AOna    G    A        0      0        2 
  17 chr17_32562621     ASom    G    A        0      0        2 
  17 chr17_32562621     HCab    G    A        1      2        2 
  17 chr17_32562621     HPrz    G    A        1      2        2 
  17 chr17_32562621     ZBoe    G    A        0      0        2 
  17 chr17_32562621     ZGre    G    A        0      0        2 
  17 chr17_32562621     ZHar    G    A        0      0        2 
  17 chr17_32562621   Sample    G    A        1      2        2 
  17 chr17_32574025     AAsi    T    C        0      0        2 
  17 chr17_32574025     AKia    T    C        0      0        2 
  17 chr17_32574025     AOna    T    C        0      0        2 
  17 chr17_32574025     ASom    T    C        0      0        2 
  17 chr17_32574025     HCab    T    C        0      0        2 
  17 chr17_32574025     HPrz    T    C        0      0        2 
  17 chr17_32574025     ZBoe    T    C        1      2        2 
  17 chr17_32574025     ZGre    T    C        0      0        2 
  17 chr17_32574025     ZHar    T    C        0      0        2 
  17 chr17_32574025   Sample    T    C        0      0        2 
  17 chr17_32575719     AAsi    T    C        0      0        2 
  17 chr17_32575719     AKia    T    C        0      0        2 
  17 chr17_32575719     AOna    T    C        0      0        2 
  17 chr17_32575719     ASom    T    C        0      0        2 
  17 chr17_32575719     HCab    T    C        1      2        2 
  17 chr17_32575719     HPrz    T    C        1      2        2 
  17 chr17_32575719     ZBoe    T    C        0      0        2 
  17 chr17_32575719     ZGre    T    C        0      0        2 
  17 chr17_32575719     ZHar    T    C        0      0        2 
  17 chr17_32575719   Sample    T    C        1      2        2 
  17 chr17_32581099     AAsi    A    C        0      0        2 
  17 chr17_32581099     AKia    A    C        0      0        2 
  17 chr17_32581099     AOna    A    C        0      0        2 
  17 chr17_32581099     ASom    A    C        0      0        2 
  17 chr17_32581099     HCab    A    C        0      0        2 
  17 chr17_32581099     HPrz    A    C        0      0        2 
  17 chr17_32581099     ZBoe    A    C        0      0        2 
  17 chr17_32581099     ZGre    A    C        0      0        2 
  17 chr17_32581099     ZHar    A    C      0.5      1        2 
  17 chr17_32581099   Sample    A    C        0      0        2 
  17 chr17_32584990     AAsi    C    T        0      0        2 
  17 chr17_32584990     AKia    C    T        0      0        2 
  17 chr17_32584990     AOna    C    T        0      0        2 
  17 chr17_32584990     ASom    C    T        0      0        2 
  17 chr17_32584990     HCab    C    T        1      2        2 
  17 chr17_32584990     HPrz    C    T        1      2        2 
  17 chr17_32584990     ZBoe    C    T        0      0        2 
  17 chr17_32584990     ZGre    C    T        0      0        2 
  17 chr17_32584990     ZHar    C    T        0      0        2 
  17 chr17_32584990   Sample    C    T        1      2        2 
  17 chr17_32592736     AAsi    G    A        0      0        2 
  17 chr17_32592736     AKia    G    A        0      0        2 
  17 chr17_32592736     AOna    G    A        0      0        2 
  17 chr17_32592736     ASom    G    A        0      0        2 
  17 chr17_32592736     HCab    G    A        1      2        2 
  17 chr17_32592736     HPrz    G    A        1      2        2 
  17 chr17_32592736     ZBoe    G    A        0      0        2 
  17 chr17_32592736     ZGre    G    A        0      0        2 
  17 chr17_32592736     ZHar    G    A        0      0        2 
  17 chr17_32592736   Sample    G    A        1      2        2 
  17 chr17_32602718     AAsi    G    A        0      0        2 
  17 chr17_32602718     AKia    G    A        0      0        2 
  17 chr17_32602718     AOna    G    A        0      0        2 
  17 chr17_32602718     ASom    G    A        0      0        2 
  17 chr17_32602718     HCab    G    A      0.5      1        2 
  17 chr17_32602718     HPrz    G    A        0      0        2 
  17 chr17_32602718     ZBoe    G    A        0      0        2 
  17 chr17_32602718     ZGre    G    A        0      0        2 
  17 chr17_32602718     ZHar    G    A        0      0        2 
  17 chr17_32602718   Sample    G    A        0      0        2 
  17 chr17_32612239     AAsi    T    G        0      0        2 
  17 chr17_32612239     AKia    T    G        0      0        2 
  17 chr17_32612239     AOna    T    G        0      0        2 
  17 chr17_32612239     ASom    T    G        0      0        2 
  17 chr17_32612239     HCab    T    G        1      2        2 
  17 chr17_32612239     HPrz    T    G        1      2        2 
  17 chr17_32612239     ZBoe    T    G        0      0        2 
  17 chr17_32612239     ZGre    T    G        0      0        2 
  17 chr17_32612239     ZHar    T    G        0      0        2 
  17 chr17_32612239   Sample    T    G        1      2        2 
  17 chr17_32613189     AAsi    T    C        0      0        2 
  17 chr17_32613189     AKia    T    C        0      0        2 
  17 chr17_32613189     AOna    T    C        0      0        2 
  17 chr17_32613189     ASom    T    C        0      0        2 
  17 chr17_32613189     HCab    T    C        0      0        2 
  17 chr17_32613189     HPrz    T    C        0      0        2 
  17 chr17_32613189     ZBoe    T    C        1      2        2 
  17 chr17_32613189     ZGre    T    C        0      0        2 
  17 chr17_32613189     ZHar    T    C        0      0        2 
  17 chr17_32613189   Sample    T    C        0      0        2 
  17 chr17_32624451     AAsi    T    A        0      0        2 
  17 chr17_32624451     AKia    T    A        0      0        2 
  17 chr17_32624451     AOna    T    A        0      0        2 
  17 chr17_32624451     ASom    T    A        0      0        2 
  17 chr17_32624451     HCab    T    A        0      0        2 
  17 chr17_32624451     HPrz    T    A      0.5      1        2 
  17 chr17_32624451     ZBoe    T    A        0      0        2 
  17 chr17_32624451     ZGre    T    A        0      0        2 
  17 chr17_32624451     ZHar    T    A        0      0        2 
  17 chr17_32624451   Sample    T    A        0      0        2 
  17 chr17_32626681     AAsi    T    C        0      0        2 
  17 chr17_32626681     AKia    T    C      0.5      1        2 
  17 chr17_32626681     AOna    T    C        0      0        2 
  17 chr17_32626681     ASom    T    C        0      0        2 
  17 chr17_32626681     HCab    T    C        0      0        2 
  17 chr17_32626681     HPrz    T    C        0      0        2 
  17 chr17_32626681     ZBoe    T    C        0      0        2 
  17 chr17_32626681     ZGre    T    C        0      0        2 
  17 chr17_32626681     ZHar    T    C        0      0        2 
  17 chr17_32626681   Sample    T    C        0      0        2 
  17 chr17_32638253     AAsi    G    A        0      0        2 
  17 chr17_32638253     AKia    G    A        0      0        2 
  17 chr17_32638253     AOna    G    A        0      0        2 
  17 chr17_32638253     ASom    G    A        0      0        2 
  17 chr17_32638253     HCab    G    A      0.5      1        2 
  17 chr17_32638253     HPrz    G    A        0      0        2 
  17 chr17_32638253     ZBoe    G    A        0      0        2 
  17 chr17_32638253     ZGre    G    A        0      0        2 
  17 chr17_32638253     ZHar    G    A        0      0        2 
  17 chr17_32638253   Sample    G    A        0      0        2 
  17 chr17_32654415     AAsi    A    G        0      0        2 
  17 chr17_32654415     AKia    A    G      0.5      1        2 
  17 chr17_32654415     AOna    A    G        1      2        2 
  17 chr17_32654415     ASom    A    G        0      0        2 
  17 chr17_32654415     HCab    A    G        0      0        2 
  17 chr17_32654415     HPrz    A    G        0      0        2 
  17 chr17_32654415     ZBoe    A    G        0      0        2 
  17 chr17_32654415     ZGre    A    G        0      0        2 
  17 chr17_32654415     ZHar    A    G        0      0        2 
  17 chr17_32654415   Sample    A    G        0      0        2 
  17 chr17_32664913     AAsi    G    A        0      0        2 
  17 chr17_32664913     AKia    G    A        0      0        2 
  17 chr17_32664913     AOna    G    A        0      0        2 
  17 chr17_32664913     ASom    G    A        0      0        2 
  17 chr17_32664913     HCab    G    A        0      0        2 
  17 chr17_32664913     HPrz    G    A        0      0        2 
  17 chr17_32664913     ZBoe    G    A        0      0        2 
  17 chr17_32664913     ZGre    G    A        1      2        2 
  17 chr17_32664913     ZHar    G    A        0      0        2 
  17 chr17_32664913   Sample    G    A        0      0        2 
  17 chr17_32673010     AAsi    A    C        0      0        2 
  17 chr17_32673010     AKia    A    C        1      2        2 
  17 chr17_32673010     AOna    A    C        1      2        2 
  17 chr17_32673010     ASom    A    C        0      0        2 
  17 chr17_32673010     HCab    A    C        0      0        2 
  17 chr17_32673010     HPrz    A    C        0      0        2 
  17 chr17_32673010     ZBoe    A    C        0      0        2 
  17 chr17_32673010     ZGre    A    C        0      0        2 
  17 chr17_32673010     ZHar    A    C        0      0        2 
  17 chr17_32673010   Sample    A    C        0      0        2 
  17 chr17_32673583     AAsi    G    C        0      0        2 
  17 chr17_32673583     AKia    G    C        0      0        2 
  17 chr17_32673583     AOna    G    C        0      0        2 
  17 chr17_32673583     ASom    G    C        0      0        2 
  17 chr17_32673583     HCab    G    C      0.5      1        2 
  17 chr17_32673583     HPrz    G    C        0      0        2 
  17 chr17_32673583     ZBoe    G    C        0      0        2 
  17 chr17_32673583     ZGre    G    C        0      0        2 
  17 chr17_32673583     ZHar    G    C        0      0        2 
  17 chr17_32673583   Sample    G    C        1      2        2 
  17 chr17_32702664     AAsi    T    C        0      0        2 
  17 chr17_32702664     AKia    T    C        0      0        2 
  17 chr17_32702664     AOna    T    C        0      0        2 
  17 chr17_32702664     ASom    T    C        0      0        2 
  17 chr17_32702664     HCab    T    C        0      0        2 
  17 chr17_32702664     HPrz    T    C        0      0        2 
  17 chr17_32702664     ZBoe    T    C        1      2        2 
  17 chr17_32702664     ZGre    T    C        0      0        2 
  17 chr17_32702664     ZHar    T    C        1      2        2 
  17 chr17_32702664   Sample    T    C        0      0        2 
  17 chr17_32714832     AAsi    A    G        0      0        2 
  17 chr17_32714832     AKia    A    G        0      0        2 
  17 chr17_32714832     AOna    A    G        0      0        2 
  17 chr17_32714832     ASom    A    G        0      0        2 
  17 chr17_32714832     HCab    A    G        1      2        2 
  17 chr17_32714832     HPrz    A    G        1      2        2 
  17 chr17_32714832     ZBoe    A    G        0      0        2 
  17 chr17_32714832     ZGre    A    G        0      0        2 
  17 chr17_32714832     ZHar    A    G        0      0        2 
  17 chr17_32714832   Sample    A    G        1      2        2 
  17 chr17_32722278     AAsi    C    T        0      0        2 
  17 chr17_32722278     AKia    C    T      0.5      1        2 
  17 chr17_32722278     AOna    C    T        0      0        2 
  17 chr17_32722278     ASom    C    T        0      0        2 
  17 chr17_32722278     HCab    C    T        0      0        2 
  17 chr17_32722278     HPrz    C    T        0      0        2 
  17 chr17_32722278     ZBoe    C    T        0      0        2 
  17 chr17_32722278     ZGre    C    T        0      0        2 
  17 chr17_32722278     ZHar    C    T        0      0        2 
  17 chr17_32722278   Sample    C    T        0      0        2 
  17 chr17_32726691     AAsi    C    A        0      0        2 
  17 chr17_32726691     AKia    C    A        0      0        2 
  17 chr17_32726691     AOna    C    A        1      2        2 
  17 chr17_32726691     ASom    C    A        0      0        2 
  17 chr17_32726691     HCab    C    A        0      0        2 
  17 chr17_32726691     HPrz    C    A        0      0        2 
  17 chr17_32726691     ZBoe    C    A        0      0        2 
  17 chr17_32726691     ZGre    C    A        0      0        2 
  17 chr17_32726691     ZHar    C    A        0      0        2 
  17 chr17_32726691   Sample    C    A        0      0        2 
  17 chr17_32727287     AAsi    G    A        0      0        2 
  17 chr17_32727287     AKia    G    A        0      0        2 
  17 chr17_32727287     AOna    G    A        0      0        2 
  17 chr17_32727287     ASom    G    A        0      0        2 
  17 chr17_32727287     HCab    G    A        1      2        2 
  17 chr17_32727287     HPrz    G    A        1      2        2 
  17 chr17_32727287     ZBoe    G    A        0      0        2 
  17 chr17_32727287     ZGre    G    A        0      0        2 
  17 chr17_32727287     ZHar    G    A        0      0        2 
  17 chr17_32727287   Sample    G    A        1      2        2 
  17 chr17_32739608     AAsi    T    C        0      0        2 
  17 chr17_32739608     AKia    T    C        0      0        2 
  17 chr17_32739608     AOna    T    C        0      0        2 
  17 chr17_32739608     ASom    T    C        0      0        2 
  17 chr17_32739608     HCab    T    C        0      0        2 
  17 chr17_32739608     HPrz    T    C        0      0        2 
  17 chr17_32739608     ZBoe    T    C        1      2        2 
  17 chr17_32739608     ZGre    T    C        0      0        2 
  17 chr17_32739608     ZHar    T    C        0      0        2 
  17 chr17_32739608   Sample    T    C        0      0        2 
  17 chr17_32765232     AAsi    A    G        0      0        2 
  17 chr17_32765232     AKia    A    G        0      0        2 
  17 chr17_32765232     AOna    A    G        0      0        2 
  17 chr17_32765232     ASom    A    G        0      0        2 
  17 chr17_32765232     HCab    A    G      0.5      1        2 
  17 chr17_32765232     HPrz    A    G        0      0        2 
  17 chr17_32765232     ZBoe    A    G        0      0        2 
  17 chr17_32765232     ZGre    A    G        0      0        2 
  17 chr17_32765232     ZHar    A    G        0      0        2 
  17 chr17_32765232   Sample    A    G        0      0        2 
  17 chr17_32766455     AAsi    G    A        0      0        2 
  17 chr17_32766455     AKia    G    A        0      0        2 
  17 chr17_32766455     AOna    G    A        0      0        2 
  17 chr17_32766455     ASom    G    A        0      0        2 
  17 chr17_32766455     HCab    G    A        1      2        2 
  17 chr17_32766455     HPrz    G    A        1      2        2 
  17 chr17_32766455     ZBoe    G    A        0      0        2 
  17 chr17_32766455     ZGre    G    A        0      0        2 
  17 chr17_32766455     ZHar    G    A        0      0        2 
  17 chr17_32766455   Sample    G    A        1      2        2 
  17 chr17_32766608     AAsi    A    C        0      0        2 
  17 chr17_32766608     AKia    A    C        0      0        2 
  17 chr17_32766608     AOna    A    C        0      0        2 
  17 chr17_32766608     ASom    A    C        0      0        2 
  17 chr17_32766608     HCab    A    C        0      0        2 
  17 chr17_32766608     HPrz    A    C      0.5      1        2 
  17 chr17_32766608     ZBoe    A    C        0      0        2 
  17 chr17_32766608     ZGre    A    C        0      0        2 
  17 chr17_32766608     ZHar    A    C        0      0        2 
  17 chr17_32766608   Sample    A    C        0      0        2 
  17 chr17_32776871     AAsi    T    C        0      0        2 
  17 chr17_32776871     AKia    T    C        0      0        2 
  17 chr17_32776871     AOna    T    C        0      0        2 
  17 chr17_32776871     ASom    T    C        0      0        2 
  17 chr17_32776871     HCab    T    C        0      0        2 
  17 chr17_32776871     HPrz    T    C        0      0        2 
  17 chr17_32776871     ZBoe    T    C      0.5      1        2 
  17 chr17_32776871     ZGre    T    C        0      0        2 
  17 chr17_32776871     ZHar    T    C        0      0        2 
  17 chr17_32776871   Sample    T    C        0      0        2 
  17 chr17_32792070     AAsi    C    T        0      0        2 
  17 chr17_32792070     AKia    C    T        0      0        2 
  17 chr17_32792070     AOna    C    T        0      0        2 
  17 chr17_32792070     ASom    C    T        0      0        2 
  17 chr17_32792070     HCab    C    T        1      2        2 
  17 chr17_32792070     HPrz    C    T        1      2        2 
  17 chr17_32792070     ZBoe    C    T        0      0        2 
  17 chr17_32792070     ZGre    C    T        0      0        2 
  17 chr17_32792070     ZHar    C    T        0      0        2 
  17 chr17_32792070   Sample    C    T        1      2        2 
  17 chr17_32794387     AAsi    G    A        0      0        2 
  17 chr17_32794387     AKia    G    A      0.5      1        2 
  17 chr17_32794387     AOna    G    A        0      0        2 
  17 chr17_32794387     ASom    G    A        0      0        2 
  17 chr17_32794387     HCab    G    A        0      0        2 
  17 chr17_32794387     HPrz    G    A        0      0        2 
  17 chr17_32794387     ZBoe    G    A        0      0        2 
  17 chr17_32794387     ZGre    G    A        0      0        2 
  17 chr17_32794387     ZHar    G    A        0      0        2 
  17 chr17_32794387   Sample    G    A        0      0        2 
  17 chr17_32795101     AAsi    T    A        0      0        2 
  17 chr17_32795101     AKia    T    A      0.5      1        2 
  17 chr17_32795101     AOna    T    A        0      0        2 
  17 chr17_32795101     ASom    T    A        0      0        2 
  17 chr17_32795101     HCab    T    A        0      0        2 
  17 chr17_32795101     HPrz    T    A        0      0        2 
  17 chr17_32795101     ZBoe    T    A        0      0        2 
  17 chr17_32795101     ZGre    T    A        0      0        2 
  17 chr17_32795101     ZHar    T    A        0      0        2 
  17 chr17_32795101   Sample    T    A        0      0        2 
  17 chr17_32806931     AAsi    G    A        0      0        2 
  17 chr17_32806931     AKia    G    A        0      0        2 
  17 chr17_32806931     AOna    G    A        0      0        2 
  17 chr17_32806931     ASom    G    A        0      0        2 
  17 chr17_32806931     HCab    G    A        0      0        2 
  17 chr17_32806931     HPrz    G    A        0      0        2 
  17 chr17_32806931     ZBoe    G    A      0.5      1        2 
  17 chr17_32806931     ZGre    G    A        0      0        2 
  17 chr17_32806931     ZHar    G    A        0      0        2 
  17 chr17_32806931   Sample    G    A        0      0        2 
  17 chr17_32814755     AAsi    T    C        0      0        2 
  17 chr17_32814755     AKia    T    C      0.5      1        2 
  17 chr17_32814755     AOna    T    C        0      0        2 
  17 chr17_32814755     ASom    T    C        0      0        2 
  17 chr17_32814755     HCab    T    C        0      0        2 
  17 chr17_32814755     HPrz    T    C        0      0        2 
  17 chr17_32814755     ZBoe    T    C        0      0        2 
  17 chr17_32814755     ZGre    T    C        0      0        2 
  17 chr17_32814755     ZHar    T    C        0      0        2 
  17 chr17_32814755   Sample    T    C        0      0        2 
  17 chr17_32828854     AAsi    T    G        0      0        2 
  17 chr17_32828854     AKia    T    G        0      0        2 
  17 chr17_32828854     AOna    T    G        0      0        2 
  17 chr17_32828854     ASom    T    G        0      0        2 
  17 chr17_32828854     HCab    T    G        1      2        2 
  17 chr17_32828854     HPrz    T    G        1      2        2 
  17 chr17_32828854     ZBoe    T    G        0      0        2 
  17 chr17_32828854     ZGre    T    G        0      0        2 
  17 chr17_32828854     ZHar    T    G        0      0        2 
  17 chr17_32828854   Sample    T    G        1      2        2 
  17 chr17_32830069     AAsi    C    T        0      0        2 
  17 chr17_32830069     AKia    C    T        0      0        2 
  17 chr17_32830069     AOna    C    T        0      0        2 
  17 chr17_32830069     ASom    C    T        0      0        2 
  17 chr17_32830069     HCab    C    T        0      0        2 
  17 chr17_32830069     HPrz    C    T        0      0        2 
  17 chr17_32830069     ZBoe    C    T      0.5      1        2 
  17 chr17_32830069     ZGre    C    T        0      0        2 
  17 chr17_32830069     ZHar    C    T        0      0        2 
  17 chr17_32830069   Sample    C    T        0      0        2 
  17 chr17_32838774     AAsi    A    G        0      0        2 
  17 chr17_32838774     AKia    A    G        0      0        2 
  17 chr17_32838774     AOna    A    G        0      0        2 
  17 chr17_32838774     ASom    A    G        0      0        2 
  17 chr17_32838774     HCab    A    G        0      0        2 
  17 chr17_32838774     HPrz    A    G        0      0        2 
  17 chr17_32838774     ZBoe    A    G        0      0        2 
  17 chr17_32838774     ZGre    A    G      0.5      1        2 
  17 chr17_32838774     ZHar    A    G        0      0        2 
  17 chr17_32838774   Sample    A    G        0      0        2 
  17 chr17_32877372     AAsi    G    C        0      0        2 
  17 chr17_32877372     AKia    G    C        0      0        2 
  17 chr17_32877372     AOna    G    C        0      0        2 
  17 chr17_32877372     ASom    G    C        0      0        2 
  17 chr17_32877372     HCab    G    C      0.5      1        2 
  17 chr17_32877372     HPrz    G    C        0      0        2 
  17 chr17_32877372     ZBoe    G    C        0      0        2 
  17 chr17_32877372     ZGre    G    C        0      0        2 
  17 chr17_32877372     ZHar    G    C        0      0        2 
  17 chr17_32877372   Sample    G    C        1      2        2 
  17 chr17_32884255     AAsi    G    A        0      0        2 
  17 chr17_32884255     AKia    G    A        0      0        2 
  17 chr17_32884255     AOna    G    A        0      0        2 
  17 chr17_32884255     ASom    G    A        0      0        2 
  17 chr17_32884255     HCab    G    A        1      2        2 
  17 chr17_32884255     HPrz    G    A        1      2        2 
  17 chr17_32884255     ZBoe    G    A        0      0        2 
  17 chr17_32884255     ZGre    G    A        0      0        2 
  17 chr17_32884255     ZHar    G    A        0      0        2 
  17 chr17_32884255   Sample    G    A        1      2        2 
  17 chr17_32885887     AAsi    T    A        0      0        2 
  17 chr17_32885887     AKia    T    A        0      0        2 
  17 chr17_32885887     AOna    T    A        0      0        2 
  17 chr17_32885887     ASom    T    A        0      0        2 
  17 chr17_32885887     HCab    T    A        0      0        2 
  17 chr17_32885887     HPrz    T    A        0      0        2 
  17 chr17_32885887     ZBoe    T    A        0      0        2 
  17 chr17_32885887     ZGre    T    A      0.5      1        2 
  17 chr17_32885887     ZHar    T    A        0      0        2 
  17 chr17_32885887   Sample    T    A        0      0        2 
  17 chr17_32885891     AAsi    T    G        0      0        2 
  17 chr17_32885891     AKia    T    G        0      0        2 
  17 chr17_32885891     AOna    T    G        0      0        2 
  17 chr17_32885891     ASom    T    G      0.5      1        2 
  17 chr17_32885891     HCab    T    G        0      0        2 
  17 chr17_32885891     HPrz    T    G        0      0        2 
  17 chr17_32885891     ZBoe    T    G        0      0        2 
  17 chr17_32885891     ZGre    T    G        0      0        2 
  17 chr17_32885891     ZHar    T    G        0      0        2 
  17 chr17_32885891   Sample    T    G        0      0        2 
  17 chr17_32886710     AAsi    A    C        0      0        2 
  17 chr17_32886710     AKia    A    C        0      0        2 
  17 chr17_32886710     AOna    A    C        0      0        2 
  17 chr17_32886710     ASom    A    C        0      0        2 
  17 chr17_32886710     HCab    A    C        0      0        2 
  17 chr17_32886710     HPrz    A    C        0      0        2 
  17 chr17_32886710     ZBoe    A    C        1      2        2 
  17 chr17_32886710     ZGre    A    C        0      0        2 
  17 chr17_32886710     ZHar    A    C        0      0        2 
  17 chr17_32886710   Sample    A    C        0      0        2 
  17 chr17_32887395     AAsi    T    G        0      0        2 
  17 chr17_32887395     AKia    T    G        0      0        2 
  17 chr17_32887395     AOna    T    G        0      0        2 
  17 chr17_32887395     ASom    T    G        0      0        2 
  17 chr17_32887395     HCab    T    G      0.5      1        2 
  17 chr17_32887395     HPrz    T    G      0.5      1        2 
  17 chr17_32887395     ZBoe    T    G        0      0        2 
  17 chr17_32887395     ZGre    T    G        0      0        2 
  17 chr17_32887395     ZHar    T    G        0      0        2 
  17 chr17_32887395   Sample    T    G        0      0        2 
  17 chr17_32890977     AAsi    G    A        0      0        2 
  17 chr17_32890977     AKia    G    A        0      0        2 
  17 chr17_32890977     AOna    G    A        0      0        2 
  17 chr17_32890977     ASom    G    A        0      0        2 
  17 chr17_32890977     HCab    G    A        1      2        2 
  17 chr17_32890977     HPrz    G    A        1      2        2 
  17 chr17_32890977     ZBoe    G    A        1      2        2 
  17 chr17_32890977     ZGre    G    A        0      0        2 
  17 chr17_32890977     ZHar    G    A        0      0        2 
  17 chr17_32890977   Sample    G    A        1      2        2 
  17 chr17_32894940     AAsi    G    A        0      0        2 
  17 chr17_32894940     AKia    G    A        0      0        2 
  17 chr17_32894940     AOna    G    A        0      0        2 
  17 chr17_32894940     ASom    G    A        0      0        2 
  17 chr17_32894940     HCab    G    A        1      2        2 
  17 chr17_32894940     HPrz    G    A        1      2        2 
  17 chr17_32894940     ZBoe    G    A        0      0        2 
  17 chr17_32894940     ZGre    G    A        0      0        2 
  17 chr17_32894940     ZHar    G    A        0      0        2 
  17 chr17_32894940   Sample    G    A        1      2        2 
  17 chr17_32895416     AAsi    A    G        0      0        2 
  17 chr17_32895416     AKia    A    G        0      0        2 
  17 chr17_32895416     AOna    A    G        0      0        2 
  17 chr17_32895416     ASom    A    G        0      0        2 
  17 chr17_32895416     HCab    A    G        1      2        2 
  17 chr17_32895416     HPrz    A    G        1      2        2 
  17 chr17_32895416     ZBoe    A    G        0      0        2 
  17 chr17_32895416     ZGre    A    G        0      0        2 
  17 chr17_32895416     ZHar    A    G        0      0        2 
  17 chr17_32895416   Sample    A    G        1      2        2 
  17 chr17_32899510     AAsi    T    C        0      0        2 
  17 chr17_32899510     AKia    T    C        0      0        2 
  17 chr17_32899510     AOna    T    C        0      0        2 
  17 chr17_32899510     ASom    T    C        0      0        2 
  17 chr17_32899510     HCab    T    C        1      2        2 
  17 chr17_32899510     HPrz    T    C        1      2        2 
  17 chr17_32899510     ZBoe    T    C        0      0        2 
  17 chr17_32899510     ZGre    T    C        0      0        2 
  17 chr17_32899510     ZHar    T    C        0      0        2 
  17 chr17_32899510   Sample    T    C        1      2        2 
  17 chr17_32913467     AAsi    C    T        0      0        2 
  17 chr17_32913467     AKia    C    T        0      0        2 
  17 chr17_32913467     AOna    C    T        0      0        2 
  17 chr17_32913467     ASom    C    T        0      0        2 
  17 chr17_32913467     HCab    C    T        1      2        2 
  17 chr17_32913467     HPrz    C    T        1      2        2 
  17 chr17_32913467     ZBoe    C    T        0      0        2 
  17 chr17_32913467     ZGre    C    T        0      0        2 
  17 chr17_32913467     ZHar    C    T        0      0        2 
  17 chr17_32913467   Sample    C    T        1      2        2 
  17 chr17_32926428     AAsi    C    G        0      0        2 
  17 chr17_32926428     AKia    C    G        0      0        2 
  17 chr17_32926428     AOna    C    G        0      0        2 
  17 chr17_32926428     ASom    C    G        0      0        2 
  17 chr17_32926428     HCab    C    G        1      2        2 
  17 chr17_32926428     HPrz    C    G        1      2        2 
  17 chr17_32926428     ZBoe    C    G        0      0        2 
  17 chr17_32926428     ZGre    C    G        0      0        2 
  17 chr17_32926428     ZHar    C    G        0      0        2 
  17 chr17_32926428   Sample    C    G        1      2        2 
  17 chr17_32927805     AAsi    G    A        0      0        2 
  17 chr17_32927805     AKia    G    A        0      0        2 
  17 chr17_32927805     AOna    G    A        0      0        2 
  17 chr17_32927805     ASom    G    A        0      0        2 
  17 chr17_32927805     HCab    G    A        0      0        2 
  17 chr17_32927805     HPrz    G    A        0      0        2 
  17 chr17_32927805     ZBoe    G    A      0.5      1        2 
  17 chr17_32927805     ZGre    G    A        0      0        2 
  17 chr17_32927805     ZHar    G    A        0      0        2 
  17 chr17_32927805   Sample    G    A        0      0        2 
  17 chr17_32933345     AAsi    C    T        0      0        2 
  17 chr17_32933345     AKia    C    T        0      0        2 
  17 chr17_32933345     AOna    C    T        0      0        2 
  17 chr17_32933345     ASom    C    T        0      0        2 
  17 chr17_32933345     HCab    C    T        0      0        2 
  17 chr17_32933345     HPrz    C    T      0.5      1        2 
  17 chr17_32933345     ZBoe    C    T        0      0        2 
  17 chr17_32933345     ZGre    C    T        0      0        2 
  17 chr17_32933345     ZHar    C    T        0      0        2 
  17 chr17_32933345   Sample    C    T        0      0        2 
  17 chr17_32936587     AAsi    A    C        0      0        2 
  17 chr17_32936587     AKia    A    C        0      0        2 
  17 chr17_32936587     AOna    A    C        0      0        2 
  17 chr17_32936587     ASom    A    C        0      0        2 
  17 chr17_32936587     HCab    A    C        1      2        2 
  17 chr17_32936587     HPrz    A    C        1      2        2 
  17 chr17_32936587     ZBoe    A    C        0      0        2 
  17 chr17_32936587     ZGre    A    C        0      0        2 
  17 chr17_32936587     ZHar    A    C        0      0        2 
  17 chr17_32936587   Sample    A    C        1      2        2 
  17 chr17_32950203     AAsi    T    A        0      0        2 
  17 chr17_32950203     AKia    T    A        0      0        2 
  17 chr17_32950203     AOna    T    A        0      0        2 
  17 chr17_32950203     ASom    T    A        0      0        2 
  17 chr17_32950203     HCab    T    A        1      2        2 
  17 chr17_32950203     HPrz    T    A        1      2        2 
  17 chr17_32950203     ZBoe    T    A        0      0        2 
  17 chr17_32950203     ZGre    T    A        0      0        2 
  17 chr17_32950203     ZHar    T    A        0      0        2 
  17 chr17_32950203   Sample    T    A        1      2        2 
  17 chr17_32953077     AAsi    G    A        0      0        2 
  17 chr17_32953077     AKia    G    A        0      0        2 
  17 chr17_32953077     AOna    G    A        0      0        2 
  17 chr17_32953077     ASom    G    A        0      0        2 
  17 chr17_32953077     HCab    G    A        1      2        2 
  17 chr17_32953077     HPrz    G    A        1      2        2 
  17 chr17_32953077     ZBoe    G    A        0      0        2 
  17 chr17_32953077     ZGre    G    A        0      0        2 
  17 chr17_32953077     ZHar    G    A        0      0        2 
  17 chr17_32953077   Sample    G    A        1      2        2 
  17 chr17_32953294     AAsi    G    C        0      0        2 
  17 chr17_32953294     AKia    G    C        0      0        2 
  17 chr17_32953294     AOna    G    C        0      0        2 
  17 chr17_32953294     ASom    G    C        0      0        2 
  17 chr17_32953294     HCab    G    C        0      0        2 
  17 chr17_32953294     HPrz    G    C        0      0        2 
  17 chr17_32953294     ZBoe    G    C        0      0        2 
  17 chr17_32953294     ZGre    G    C        0      0        2 
  17 chr17_32953294     ZHar    G    C        1      2        2 
  17 chr17_32953294   Sample    G    C        0      0        2 
  17 chr17_32957420     AAsi    T    A        0      0        2 
  17 chr17_32957420     AKia    T    A      0.5      1        2 
  17 chr17_32957420     AOna    T    A        0      0        2 
  17 chr17_32957420     ASom    T    A        0      0        2 
  17 chr17_32957420     HCab    T    A        0      0        2 
  17 chr17_32957420     HPrz    T    A        0      0        2 
  17 chr17_32957420     ZBoe    T    A        0      0        2 
  17 chr17_32957420     ZGre    T    A        0      0        2 
  17 chr17_32957420     ZHar    T    A        0      0        2 
  17 chr17_32957420   Sample    T    A        0      0        2 
  17 chr17_32962052     AAsi    G    T        0      0        2 
  17 chr17_32962052     AKia    G    T        0      0        2 
  17 chr17_32962052     AOna    G    T        0      0        2 
  17 chr17_32962052     ASom    G    T        0      0        2 
  17 chr17_32962052     HCab    G    T        0      0        2 
  17 chr17_32962052     HPrz    G    T        0      0        2 
  17 chr17_32962052     ZBoe    G    T      0.5      1        2 
  17 chr17_32962052     ZGre    G    T        0      0        2 
  17 chr17_32962052     ZHar    G    T        0      0        2 
  17 chr17_32962052   Sample    G    T        0      0        2 
  17 chr17_32974663     AAsi    G    A        1      2        2 
  17 chr17_32974663     AKia    G    A        0      0        2 
  17 chr17_32974663     AOna    G    A        0      0        2 
  17 chr17_32974663     ASom    G    A        1      2        2 
  17 chr17_32974663     HCab    G    A        0      0        2 
  17 chr17_32974663     HPrz    G    A        0      0        2 
  17 chr17_32974663     ZBoe    G    A        0      0        2 
  17 chr17_32974663     ZGre    G    A        0      0        2 
  17 chr17_32974663     ZHar    G    A        0      0        2 
  17 chr17_32974663   Sample    G    A        0      0        2 
  17 chr17_32980281     AAsi    T    G        0      0        2 
  17 chr17_32980281     AKia    T    G        0      0        2 
  17 chr17_32980281     AOna    T    G        0      0        2 
  17 chr17_32980281     ASom    T    G        0      0        2 
  17 chr17_32980281     HCab    T    G        1      2        2 
  17 chr17_32980281     HPrz    T    G        1      2        2 
  17 chr17_32980281     ZBoe    T    G        0      0        2 
  17 chr17_32980281     ZGre    T    G        0      0        2 
  17 chr17_32980281     ZHar    T    G        0      0        2 
  17 chr17_32980281   Sample    T    G        1      2        2 
  17 chr17_32982856     AAsi    G    A        0      0        2 
  17 chr17_32982856     AKia    G    A        0      0        2 
  17 chr17_32982856     AOna    G    A        0      0        2 
  17 chr17_32982856     ASom    G    A        0      0        2 
  17 chr17_32982856     HCab    G    A        1      2        2 
  17 chr17_32982856     HPrz    G    A        1      2        2 
  17 chr17_32982856     ZBoe    G    A        0      0        2 
  17 chr17_32982856     ZGre    G    A        0      0        2 
  17 chr17_32982856     ZHar    G    A        0      0        2 
  17 chr17_32982856   Sample    G    A        1      2        2 
  17 chr17_32985884     AAsi    T    C        0      0        2 
  17 chr17_32985884     AKia    T    C        0      0        2 
  17 chr17_32985884     AOna    T    C        0      0        2 
  17 chr17_32985884     ASom    T    C        0      0        2 
  17 chr17_32985884     HCab    T    C        1      2        2 
  17 chr17_32985884     HPrz    T    C        1      2        2 
  17 chr17_32985884     ZBoe    T    C        0      0        2 
  17 chr17_32985884     ZGre    T    C        0      0        2 
  17 chr17_32985884     ZHar    T    C        0      0        2 
  17 chr17_32985884   Sample    T    C        1      2        2 
  17 chr17_32999225     AAsi    C    T        0      0        2 
  17 chr17_32999225     AKia    C    T        0      0        2 
  17 chr17_32999225     AOna    C    T        0      0        2 
  17 chr17_32999225     ASom    C    T        0      0        2 
  17 chr17_32999225     HCab    C    T        1      2        2 
  17 chr17_32999225     HPrz    C    T        1      2        2 
  17 chr17_32999225     ZBoe    C    T        0      0        2 
  17 chr17_32999225     ZGre    C    T        0      0        2 
  17 chr17_32999225     ZHar    C    T        0      0        2 
  17 chr17_32999225   Sample    C    T        1      2        2 
  17 chr17_32999760     AAsi    A    G        0      0        2 
  17 chr17_32999760     AKia    A    G        0      0        2 
  17 chr17_32999760     AOna    A    G        0      0        2 
  17 chr17_32999760     ASom    A    G        0      0        2 
  17 chr17_32999760     HCab    A    G        0      0        2 
  17 chr17_32999760     HPrz    A    G      0.5      1        2 
  17 chr17_32999760     ZBoe    A    G        0      0        2 
  17 chr17_32999760     ZGre    A    G        0      0        2 
  17 chr17_32999760     ZHar    A    G        0      0        2 
  17 chr17_32999760   Sample    A    G        0      0        2 
  17 chr17_33003385     AAsi    A    G        0      0        2 
  17 chr17_33003385     AKia    A    G        0      0        2 
  17 chr17_33003385     AOna    A    G        0      0        2 
  17 chr17_33003385     ASom    A    G        0      0        2 
  17 chr17_33003385     HCab    A    G        1      2        2 
  17 chr17_33003385     HPrz    A    G        1      2        2 
  17 chr17_33003385     ZBoe    A    G        0      0        2 
  17 chr17_33003385     ZGre    A    G        0      0        2 
  17 chr17_33003385     ZHar    A    G        0      0        2 
  17 chr17_33003385   Sample    A    G        1      2        2 
  17 chr17_33005240     AAsi    A    G        0      0        2 
  17 chr17_33005240     AKia    A    G      0.5      1        2 
  17 chr17_33005240     AOna    A    G        1      2        2 
  17 chr17_33005240     ASom    A    G        0      0        2 
  17 chr17_33005240     HCab    A    G        0      0        2 
  17 chr17_33005240     HPrz    A    G        0      0        2 
  17 chr17_33005240     ZBoe    A    G        0      0        2 
  17 chr17_33005240     ZGre    A    G        0      0        2 
  17 chr17_33005240     ZHar    A    G        0      0        2 
  17 chr17_33005240   Sample    A    G        1      2        2 
  17 chr17_33016744     AAsi    G    C        1      2        2 
  17 chr17_33016744     AKia    G    C        0      0        2 
  17 chr17_33016744     AOna    G    C        0      0        2 
  17 chr17_33016744     ASom    G    C        1      2        2 
  17 chr17_33016744     HCab    G    C        0      0        2 
  17 chr17_33016744     HPrz    G    C        0      0        2 
  17 chr17_33016744     ZBoe    G    C        0      0        2 
  17 chr17_33016744     ZGre    G    C        0      0        2 
  17 chr17_33016744     ZHar    G    C        0      0        2 
  17 chr17_33016744   Sample    G    C        0      0        2 
  17 chr17_33021912     AAsi    G    A        0      0        2 
  17 chr17_33021912     AKia    G    A        0      0        2 
  17 chr17_33021912     AOna    G    A        1      2        2 
  17 chr17_33021912     ASom    G    A        0      0        2 
  17 chr17_33021912     HCab    G    A        0      0        2 
  17 chr17_33021912     HPrz    G    A        0      0        2 
  17 chr17_33021912     ZBoe    G    A        0      0        2 
  17 chr17_33021912     ZGre    G    A        0      0        2 
  17 chr17_33021912     ZHar    G    A        0      0        2 
  17 chr17_33021912   Sample    G    A        0      0        2 
  17 chr17_33040746     AAsi    G    T        0      0        2 
  17 chr17_33040746     AKia    G    T        1      2        2 
  17 chr17_33040746     AOna    G    T        1      2        2 
  17 chr17_33040746     ASom    G    T        0      0        2 
  17 chr17_33040746     HCab    G    T        0      0        2 
  17 chr17_33040746     HPrz    G    T        0      0        2 
  17 chr17_33040746     ZBoe    G    T        0      0        2 
  17 chr17_33040746     ZGre    G    T        0      0        2 
  17 chr17_33040746     ZHar    G    T        0      0        2 
  17 chr17_33040746   Sample    G    T        0      0        2 
  17 chr17_33045678     AAsi    C    G        0      0        2 
  17 chr17_33045678     AKia    C    G        0      0        2 
  17 chr17_33045678     AOna    C    G        0      0        2 
  17 chr17_33045678     ASom    C    G        0      0        2 
  17 chr17_33045678     HCab    C    G        0      0        2 
  17 chr17_33045678     HPrz    C    G        0      0        2 
  17 chr17_33045678     ZBoe    C    G        1      2        2 
  17 chr17_33045678     ZGre    C    G        1      2        2 
  17 chr17_33045678     ZHar    C    G        1      2        2 
  17 chr17_33045678   Sample    C    G        0      0        2 
  17 chr17_33057462     AAsi    A    G        0      0        2 
  17 chr17_33057462     AKia    A    G        0      0        2 
  17 chr17_33057462     AOna    A    G        0      0        2 
  17 chr17_33057462     ASom    A    G        0      0        2 
  17 chr17_33057462     HCab    A    G        0      0        2 
  17 chr17_33057462     HPrz    A    G        0      0        2 
  17 chr17_33057462     ZBoe    A    G        0      0        2 
  17 chr17_33057462     ZGre    A    G        1      2        2 
  17 chr17_33057462     ZHar    A    G        0      0        2 
  17 chr17_33057462   Sample    A    G        0      0        2 
  17 chr17_33061480     AAsi    C    T        0      0        2 
  17 chr17_33061480     AKia    C    T        0      0        2 
  17 chr17_33061480     AOna    C    T        0      0        2 
  17 chr17_33061480     ASom    C    T      0.5      1        2 
  17 chr17_33061480     HCab    C    T        0      0        2 
  17 chr17_33061480     HPrz    C    T        0      0        2 
  17 chr17_33061480     ZBoe    C    T        0      0        2 
  17 chr17_33061480     ZGre    C    T        0      0        2 
  17 chr17_33061480     ZHar    C    T        0      0        2 
  17 chr17_33061480   Sample    C    T        0      0        2 
  17 chr17_33085902     AAsi    G    A        0      0        2 
  17 chr17_33085902     AKia    G    A        0      0        2 
  17 chr17_33085902     AOna    G    A        0      0        2 
  17 chr17_33085902     ASom    G    A        0      0        2 
  17 chr17_33085902     HCab    G    A        0      0        2 
  17 chr17_33085902     HPrz    G    A        0      0        2 
  17 chr17_33085902     ZBoe    G    A        0      0        2 
  17 chr17_33085902     ZGre    G    A      0.5      1        2 
  17 chr17_33085902     ZHar    G    A        0      0        2 
  17 chr17_33085902   Sample    G    A        0      0        2 
  17 chr17_33092479     AAsi    A    G        0      0        2 
  17 chr17_33092479     AKia    A    G        0      0        2 
  17 chr17_33092479     AOna    A    G        0      0        2 
  17 chr17_33092479     ASom    A    G        0      0        2 
  17 chr17_33092479     HCab    A    G        0      0        2 
  17 chr17_33092479     HPrz    A    G        0      0        2 
  17 chr17_33092479     ZBoe    A    G        0      0        2 
  17 chr17_33092479     ZGre    A    G        0      0        2 
  17 chr17_33092479     ZHar    A    G      0.5      1        2 
  17 chr17_33092479   Sample    A    G        0      0        2 
  17 chr17_33127161     AAsi    A    G        1      2        2 
  17 chr17_33127161     AKia    A    G        0      0        2 
  17 chr17_33127161     AOna    A    G        0      0        2 
  17 chr17_33127161     ASom    A    G      0.5      1        2 
  17 chr17_33127161     HCab    A    G        0      0        2 
  17 chr17_33127161     HPrz    A    G        0      0        2 
  17 chr17_33127161     ZBoe    A    G        0      0        2 
  17 chr17_33127161     ZGre    A    G        0      0        2 
  17 chr17_33127161     ZHar    A    G        0      0        2 
  17 chr17_33127161   Sample    A    G        0      0        2 
  17 chr17_33127274     AAsi    G    A        0      0        2 
  17 chr17_33127274     AKia    G    A        0      0        2 
  17 chr17_33127274     AOna    G    A        0      0        2 
  17 chr17_33127274     ASom    G    A        0      0        2 
  17 chr17_33127274     HCab    G    A        1      2        2 
  17 chr17_33127274     HPrz    G    A        1      2        2 
  17 chr17_33127274     ZBoe    G    A        0      0        2 
  17 chr17_33127274     ZGre    G    A        0      0        2 
  17 chr17_33127274     ZHar    G    A        0      0        2 
  17 chr17_33127274   Sample    G    A        1      2        2 
  17 chr17_33134668     AAsi    A    G        0      0        2 
  17 chr17_33134668     AKia    A    G        0      0        2 
  17 chr17_33134668     AOna    A    G        1      2        2 
  17 chr17_33134668     ASom    A    G        0      0        2 
  17 chr17_33134668     HCab    A    G        0      0        2 
  17 chr17_33134668     HPrz    A    G        0      0        2 
  17 chr17_33134668     ZBoe    A    G        0      0        2 
  17 chr17_33134668     ZGre    A    G        0      0        2 
  17 chr17_33134668     ZHar    A    G        0      0        2 
  17 chr17_33134668   Sample    A    G        0      0        2 
  17 chr17_33142913     AAsi    A    C        0      0        2 
  17 chr17_33142913     AKia    A    C        0      0        2 
  17 chr17_33142913     AOna    A    C        0      0        2 
  17 chr17_33142913     ASom    A    C        0      0        2 
  17 chr17_33142913     HCab    A    C        1      2        2 
  17 chr17_33142913     HPrz    A    C        1      2        2 
  17 chr17_33142913     ZBoe    A    C        0      0        2 
  17 chr17_33142913     ZGre    A    C        0      0        2 
  17 chr17_33142913     ZHar    A    C        0      0        2 
  17 chr17_33142913   Sample    A    C        1      2        2 
  17 chr17_33145269     AAsi    T    C        0      0        2 
  17 chr17_33145269     AKia    T    C        0      0        2 
  17 chr17_33145269     AOna    T    C        0      0        2 
  17 chr17_33145269     ASom    T    C        0      0        2 
  17 chr17_33145269     HCab    T    C        1      2        2 
  17 chr17_33145269     HPrz    T    C        1      2        2 
  17 chr17_33145269     ZBoe    T    C        0      0        2 
  17 chr17_33145269     ZGre    T    C        0      0        2 
  17 chr17_33145269     ZHar    T    C        0      0        2 
  17 chr17_33145269   Sample    T    C        1      2        2 
  17 chr17_33151120     AAsi    G    C        0      0        2 
  17 chr17_33151120     AKia    G    C      0.5      1        2 
  17 chr17_33151120     AOna    G    C        0      0        2 
  17 chr17_33151120     ASom    G    C        0      0        2 
  17 chr17_33151120     HCab    G    C        0      0        2 
  17 chr17_33151120     HPrz    G    C        0      0        2 
  17 chr17_33151120     ZBoe    G    C        0      0        2 
  17 chr17_33151120     ZGre    G    C        0      0        2 
  17 chr17_33151120     ZHar    G    C        0      0        2 
  17 chr17_33151120   Sample    G    C        0      0        2 
  17 chr17_33157275     AAsi    C    T        0      0        2 
  17 chr17_33157275     AKia    C    T        0      0        2 
  17 chr17_33157275     AOna    C    T        0      0        2 
  17 chr17_33157275     ASom    C    T        0      0        2 
  17 chr17_33157275     HCab    C    T        0      0        2 
  17 chr17_33157275     HPrz    C    T        0      0        2 
  17 chr17_33157275     ZBoe    C    T        0      0        2 
  17 chr17_33157275     ZGre    C    T        0      0        2 
  17 chr17_33157275     ZHar    C    T      0.5      1        2 
  17 chr17_33157275   Sample    C    T        0      0        2 
  17 chr17_33160958     AAsi    G    A        0      0        2 
  17 chr17_33160958     AKia    G    A        1      2        2 
  17 chr17_33160958     AOna    G    A        0      0        2 
  17 chr17_33160958     ASom    G    A        0      0        2 
  17 chr17_33160958     HCab    G    A        0      0        2 
  17 chr17_33160958     HPrz    G    A        0      0        2 
  17 chr17_33160958     ZBoe    G    A        0      0        2 
  17 chr17_33160958     ZGre    G    A        0      0        2 
  17 chr17_33160958     ZHar    G    A        0      0        2 
  17 chr17_33160958   Sample    G    A        0      0        2 
  17 chr17_33167099     AAsi    C    T        0      0        2 
  17 chr17_33167099     AKia    C    T        0      0        2 
  17 chr17_33167099     AOna    C    T        0      0        2 
  17 chr17_33167099     ASom    C    T        0      0        2 
  17 chr17_33167099     HCab    C    T        1      2        2 
  17 chr17_33167099     HPrz    C    T        1      2        2 
  17 chr17_33167099     ZBoe    C    T      0.5      1        2 
  17 chr17_33167099     ZGre    C    T        0      0        2 
  17 chr17_33167099     ZHar    C    T        0      0        2 
  17 chr17_33167099   Sample    C    T        1      2        2 
  17 chr17_33170208     AAsi    G    A        0      0        2 
  17 chr17_33170208     AKia    G    A        0      0        2 
  17 chr17_33170208     AOna    G    A        0      0        2 
  17 chr17_33170208     ASom    G    A        0      0        2 
  17 chr17_33170208     HCab    G    A        0      0        2 
  17 chr17_33170208     HPrz    G    A        0      0        2 
  17 chr17_33170208     ZBoe    G    A        0      0        2 
  17 chr17_33170208     ZGre    G    A      0.5      1        2 
  17 chr17_33170208     ZHar    G    A        0      0        2 
  17 chr17_33170208   Sample    G    A        0      0        2 
  17 chr17_33180310     AAsi    T    C        0      0        2 
  17 chr17_33180310     AKia    T    C        0      0        2 
  17 chr17_33180310     AOna    T    C        0      0        2 
  17 chr17_33180310     ASom    T    C        0      0        2 
  17 chr17_33180310     HCab    T    C        0      0        2 
  17 chr17_33180310     HPrz    T    C        0      0        2 
  17 chr17_33180310     ZBoe    T    C        0      0        2 
  17 chr17_33180310     ZGre    T    C        0      0        2 
  17 chr17_33180310     ZHar    T    C        1      2        2 
  17 chr17_33180310   Sample    T    C        0      0        2 
  17 chr17_33184527     AAsi    G    C        0      0        2 
  17 chr17_33184527     AKia    G    C        0      0        2 
  17 chr17_33184527     AOna    G    C        0      0        2 
  17 chr17_33184527     ASom    G    C        0      0        2 
  17 chr17_33184527     HCab    G    C        0      0        2 
  17 chr17_33184527     HPrz    G    C        0      0        2 
  17 chr17_33184527     ZBoe    G    C        0      0        2 
  17 chr17_33184527     ZGre    G    C        0      0        2 
  17 chr17_33184527     ZHar    G    C        1      2        2 
  17 chr17_33184527   Sample    G    C        0      0        2 
  17 chr17_33194381     AAsi    G    C        0      0        2 
  17 chr17_33194381     AKia    G    C        0      0        2 
  17 chr17_33194381     AOna    G    C        0      0        2 
  17 chr17_33194381     ASom    G    C        0      0        2 
  17 chr17_33194381     HCab    G    C        0      0        2 
  17 chr17_33194381     HPrz    G    C        0      0        2 
  17 chr17_33194381     ZBoe    G    C        0      0        2 
  17 chr17_33194381     ZGre    G    C        0      0        2 
  17 chr17_33194381     ZHar    G    C      0.5      1        2 
  17 chr17_33194381   Sample    G    C        0      0        2 
  17 chr17_33198369     AAsi    C    T        0      0        2 
  17 chr17_33198369     AKia    C    T        0      0        2 
  17 chr17_33198369     AOna    C    T        0      0        2 
  17 chr17_33198369     ASom    C    T        0      0        2 
  17 chr17_33198369     HCab    C    T        1      2        2 
  17 chr17_33198369     HPrz    C    T        1      2        2 
  17 chr17_33198369     ZBoe    C    T        0      0        2 
  17 chr17_33198369     ZGre    C    T        0      0        2 
  17 chr17_33198369     ZHar    C    T        0      0        2 
  17 chr17_33198369   Sample    C    T        1      2        2 
  17 chr17_33212597     AAsi    T    C        0      0        2 
  17 chr17_33212597     AKia    T    C        0      0        2 
  17 chr17_33212597     AOna    T    C        0      0        2 
  17 chr17_33212597     ASom    T    C        0      0        2 
  17 chr17_33212597     HCab    T    C        1      2        2 
  17 chr17_33212597     HPrz    T    C        1      2        2 
  17 chr17_33212597     ZBoe    T    C        0      0        2 
  17 chr17_33212597     ZGre    T    C        0      0        2 
  17 chr17_33212597     ZHar    T    C        0      0        2 
  17 chr17_33212597   Sample    T    C        1      2        2 
  17 chr17_33235993     AAsi    T    C        0      0        2 
  17 chr17_33235993     AKia    T    C        1      2        2 
  17 chr17_33235993     AOna    T    C        0      0        2 
  17 chr17_33235993     ASom    T    C        0      0        2 
  17 chr17_33235993     HCab    T    C        0      0        2 
  17 chr17_33235993     HPrz    T    C        0      0        2 
  17 chr17_33235993     ZBoe    T    C        0      0        2 
  17 chr17_33235993     ZGre    T    C        0      0        2 
  17 chr17_33235993     ZHar    T    C        0      0        2 
  17 chr17_33235993   Sample    T    C        0      0        2 
  17 chr17_33237722     AAsi    A    G        0      0        2 
  17 chr17_33237722     AKia    A    G        0      0        2 
  17 chr17_33237722     AOna    A    G        0      0        2 
  17 chr17_33237722     ASom    A    G        0      0        2 
  17 chr17_33237722     HCab    A    G      0.5      1        2 
  17 chr17_33237722     HPrz    A    G        0      0        2 
  17 chr17_33237722     ZBoe    A    G        0      0        2 
  17 chr17_33237722     ZGre    A    G        0      0        2 
  17 chr17_33237722     ZHar    A    G        0      0        2 
  17 chr17_33237722   Sample    A    G        0      0        2 
  17 chr17_33238106     AAsi    A    G        0      0        2 
  17 chr17_33238106     AKia    A    G        0      0        2 
  17 chr17_33238106     AOna    A    G        0      0        2 
  17 chr17_33238106     ASom    A    G        0      0        2 
  17 chr17_33238106     HCab    A    G      0.5      1        2 
  17 chr17_33238106     HPrz    A    G        1      2        2 
  17 chr17_33238106     ZBoe    A    G        0      0        2 
  17 chr17_33238106     ZGre    A    G        0      0        2 
  17 chr17_33238106     ZHar    A    G        0      0        2 
  17 chr17_33238106   Sample    A    G        0      0        2 
  17 chr17_33238448     AAsi    A    G        0      0        2 
  17 chr17_33238448     AKia    A    G        0      0        2 
  17 chr17_33238448     AOna    A    G        0      0        2 
  17 chr17_33238448     ASom    A    G        0      0        2 
  17 chr17_33238448     HCab    A    G      0.5      1        2 
  17 chr17_33238448     HPrz    A    G        0      0        2 
  17 chr17_33238448     ZBoe    A    G        0      0        2 
  17 chr17_33238448     ZGre    A    G        0      0        2 
  17 chr17_33238448     ZHar    A    G        0      0        2 
  17 chr17_33238448   Sample    A    G        0      0        2 
  17 chr17_33255101     AAsi    C    T        0      0        2 
  17 chr17_33255101     AKia    C    T        0      0        2 
  17 chr17_33255101     AOna    C    T        0      0        2 
  17 chr17_33255101     ASom    C    T        0      0        2 
  17 chr17_33255101     HCab    C    T        1      2        2 
  17 chr17_33255101     HPrz    C    T        1      2        2 
  17 chr17_33255101     ZBoe    C    T        0      0        2 
  17 chr17_33255101     ZGre    C    T        0      0        2 
  17 chr17_33255101     ZHar    C    T        0      0        2 
  17 chr17_33255101   Sample    C    T        1      2        2 
  17 chr17_33257851     AAsi    G    T        0      0        2 
  17 chr17_33257851     AKia    G    T        0      0        2 
  17 chr17_33257851     AOna    G    T        0      0        2 
  17 chr17_33257851     ASom    G    T        0      0        2 
  17 chr17_33257851     HCab    G    T        1      2        2 
  17 chr17_33257851     HPrz    G    T        0      0        2 
  17 chr17_33257851     ZBoe    G    T        0      0        2 
  17 chr17_33257851     ZGre    G    T        0      0        2 
  17 chr17_33257851     ZHar    G    T        0      0        2 
  17 chr17_33257851   Sample    G    T        0      0        2 
  17 chr17_33262234     AAsi    A    G        0      0        2 
  17 chr17_33262234     AKia    A    G        0      0        2 
  17 chr17_33262234     AOna    A    G        0      0        2 
  17 chr17_33262234     ASom    A    G        0      0        2 
  17 chr17_33262234     HCab    A    G        1      2        2 
  17 chr17_33262234     HPrz    A    G        1      2        2 
  17 chr17_33262234     ZBoe    A    G        0      0        2 
  17 chr17_33262234     ZGre    A    G        0      0        2 
  17 chr17_33262234     ZHar    A    G        0      0        2 
  17 chr17_33262234   Sample    A    G        1      2        2 
  17 chr17_33276807     AAsi    T    C        0      0        2 
  17 chr17_33276807     AKia    T    C        0      0        2 
  17 chr17_33276807     AOna    T    C        0      0        2 
  17 chr17_33276807     ASom    T    C        0      0        2 
  17 chr17_33276807     HCab    T    C        1      2        2 
  17 chr17_33276807     HPrz    T    C        1      2        2 
  17 chr17_33276807     ZBoe    T    C        0      0        2 
  17 chr17_33276807     ZGre    T    C        0      0        2 
  17 chr17_33276807     ZHar    T    C        0      0        2 
  17 chr17_33276807   Sample    T    C        1      2        2 
  17 chr17_33288238     AAsi    G    C        1      2        2 
  17 chr17_33288238     AKia    G    C        0      0        2 
  17 chr17_33288238     AOna    G    C        0      0        2 
  17 chr17_33288238     ASom    G    C        1      2        2 
  17 chr17_33288238     HCab    G    C        1      2        2 
  17 chr17_33288238     HPrz    G    C        1      2        2 
  17 chr17_33288238     ZBoe    G    C        0      0        2 
  17 chr17_33288238     ZGre    G    C        0      0        2 
  17 chr17_33288238     ZHar    G    C        0      0        2 
  17 chr17_33288238   Sample    G    C        1      2        2 
  17 chr17_33299769     AAsi    G    A        0      0        2 
  17 chr17_33299769     AKia    G    A        0      0        2 
  17 chr17_33299769     AOna    G    A        0      0        2 
  17 chr17_33299769     ASom    G    A        0      0        2 
  17 chr17_33299769     HCab    G    A        0      0        2 
  17 chr17_33299769     HPrz    G    A        0      0        2 
  17 chr17_33299769     ZBoe    G    A      0.5      1        2 
  17 chr17_33299769     ZGre    G    A        0      0        2 
  17 chr17_33299769     ZHar    G    A        0      0        2 
  17 chr17_33299769   Sample    G    A        0      0        2 
  17 chr17_33300700     AAsi    A    C        0      0        2 
  17 chr17_33300700     AKia    A    C        0      0        2 
  17 chr17_33300700     AOna    A    C        0      0        2 
  17 chr17_33300700     ASom    A    C        0      0        2 
  17 chr17_33300700     HCab    A    C        0      0        2 
  17 chr17_33300700     HPrz    A    C        0      0        2 
  17 chr17_33300700     ZBoe    A    C        0      0        2 
  17 chr17_33300700     ZGre    A    C      0.5      1        2 
  17 chr17_33300700     ZHar    A    C        0      0        2 
  17 chr17_33300700   Sample    A    C        0      0        2 
  17 chr17_33301717     AAsi    C    T        0      0        2 
  17 chr17_33301717     AKia    C    T        0      0        2 
  17 chr17_33301717     AOna    C    T        0      0        2 
  17 chr17_33301717     ASom    C    T        0      0        2 
  17 chr17_33301717     HCab    C    T        0      0        2 
  17 chr17_33301717     HPrz    C    T        0      0        2 
  17 chr17_33301717     ZBoe    C    T        0      0        2 
  17 chr17_33301717     ZGre    C    T      0.5      1        2 
  17 chr17_33301717     ZHar    C    T        0      0        2 
  17 chr17_33301717   Sample    C    T        0      0        2 
  17 chr17_33303723     AAsi    T    G        1      2        2 
  17 chr17_33303723     AKia    T    G        0      0        2 
  17 chr17_33303723     AOna    T    G        0      0        2 
  17 chr17_33303723     ASom    T    G        1      2        2 
  17 chr17_33303723     HCab    T    G        0      0        2 
  17 chr17_33303723     HPrz    T    G        0      0        2 
  17 chr17_33303723     ZBoe    T    G        0      0        2 
  17 chr17_33303723     ZGre    T    G        0      0        2 
  17 chr17_33303723     ZHar    T    G        0      0        2 
  17 chr17_33303723   Sample    T    G        0      0        2 
  17 chr17_33305207     AAsi    G    T        0      0        2 
  17 chr17_33305207     AKia    G    T        0      0        2 
  17 chr17_33305207     AOna    G    T        0      0        2 
  17 chr17_33305207     ASom    G    T        0      0        2 
  17 chr17_33305207     HCab    G    T        0      0        2 
  17 chr17_33305207     HPrz    G    T        0      0        2 
  17 chr17_33305207     ZBoe    G    T        1      2        2 
  17 chr17_33305207     ZGre    G    T        1      2        2 
  17 chr17_33305207     ZHar    G    T        1      2        2 
  17 chr17_33305207   Sample    G    T        0      0        2 
  17 chr17_33333659     AAsi    C    T        0      0        2 
  17 chr17_33333659     AKia    C    T        0      0        2 
  17 chr17_33333659     AOna    C    T        0      0        2 
  17 chr17_33333659     ASom    C    T        0      0        2 
  17 chr17_33333659     HCab    C    T        0      0        2 
  17 chr17_33333659     HPrz    C    T      0.5      1        2 
  17 chr17_33333659     ZBoe    C    T        0      0        2 
  17 chr17_33333659     ZGre    C    T        0      0        2 
  17 chr17_33333659     ZHar    C    T        0      0        2 
  17 chr17_33333659   Sample    C    T        0      0        2 
  17 chr17_33333663     AAsi    C    T        0      0        2 
  17 chr17_33333663     AKia    C    T        1      2        2 
  17 chr17_33333663     AOna    C    T        1      2        2 
  17 chr17_33333663     ASom    C    T        0      0        2 
  17 chr17_33333663     HCab    C    T        0      0        2 
  17 chr17_33333663     HPrz    C    T        0      0        2 
  17 chr17_33333663     ZBoe    C    T        0      0        2 
  17 chr17_33333663     ZGre    C    T        0      0        2 
  17 chr17_33333663     ZHar    C    T        0      0        2 
  17 chr17_33333663   Sample    C    T        0      0        2 
  17 chr17_33337801     AAsi    G    A        0      0        2 
  17 chr17_33337801     AKia    G    A        1      2        2 
  17 chr17_33337801     AOna    G    A        0      0        2 
  17 chr17_33337801     ASom    G    A        0      0        2 
  17 chr17_33337801     HCab    G    A        0      0        2 
  17 chr17_33337801     HPrz    G    A        0      0        2 
  17 chr17_33337801     ZBoe    G    A        0      0        2 
  17 chr17_33337801     ZGre    G    A        0      0        2 
  17 chr17_33337801     ZHar    G    A        0      0        2 
  17 chr17_33337801   Sample    G    A        0      0        2 
  17 chr17_33339602     AAsi    T    A        1      2        2 
  17 chr17_33339602     AKia    T    A        0      0        2 
  17 chr17_33339602     AOna    T    A        0      0        2 
  17 chr17_33339602     ASom    T    A      0.5      1        2 
  17 chr17_33339602     HCab    T    A        0      0        2 
  17 chr17_33339602     HPrz    T    A        0      0        2 
  17 chr17_33339602     ZBoe    T    A        0      0        2 
  17 chr17_33339602     ZGre    T    A        0      0        2 
  17 chr17_33339602     ZHar    T    A        0      0        2 
  17 chr17_33339602   Sample    T    A        0      0        2 
  17 chr17_33347068     AAsi    T    C        0      0        2 
  17 chr17_33347068     AKia    T    C        0      0        2 
  17 chr17_33347068     AOna    T    C        0      0        2 
  17 chr17_33347068     ASom    T    C        0      0        2 
  17 chr17_33347068     HCab    T    C        1      2        2 
  17 chr17_33347068     HPrz    T    C      0.5      1        2 
  17 chr17_33347068     ZBoe    T    C        0      0        2 
  17 chr17_33347068     ZGre    T    C        0      0        2 
  17 chr17_33347068     ZHar    T    C        0      0        2 
  17 chr17_33347068   Sample    T    C        1      2        2 
  17 chr17_33347496     AAsi    C    T        0      0        2 
  17 chr17_33347496     AKia    C    T        0      0        2 
  17 chr17_33347496     AOna    C    T        0      0        2 
  17 chr17_33347496     ASom    C    T        0      0        2 
  17 chr17_33347496     HCab    C    T        0      0        2 
  17 chr17_33347496     HPrz    C    T      0.5      1        2 
  17 chr17_33347496     ZBoe    C    T        0      0        2 
  17 chr17_33347496     ZGre    C    T        0      0        2 
  17 chr17_33347496     ZHar    C    T        0      0        2 
  17 chr17_33347496   Sample    C    T        0      0        2 
  17 chr17_33347502     AAsi    G    C        0      0        2 
  17 chr17_33347502     AKia    G    C        0      0        2 
  17 chr17_33347502     AOna    G    C        0      0        2 
  17 chr17_33347502     ASom    G    C        0      0        2 
  17 chr17_33347502     HCab    G    C        0      0        2 
  17 chr17_33347502     HPrz    G    C        0      0        2 
  17 chr17_33347502     ZBoe    G    C      0.5      1        2 
  17 chr17_33347502     ZGre    G    C        0      0        2 
  17 chr17_33347502     ZHar    G    C        0      0        2 
  17 chr17_33347502   Sample    G    C        0      0        2 
  17 chr17_33349668     AAsi    A    G        0      0        2 
  17 chr17_33349668     AKia    A    G        0      0        2 
  17 chr17_33349668     AOna    A    G        0      0        2 
  17 chr17_33349668     ASom    A    G        0      0        2 
  17 chr17_33349668     HCab    A    G        0      0        2 
  17 chr17_33349668     HPrz    A    G        0      0        2 
  17 chr17_33349668     ZBoe    A    G        0      0        2 
  17 chr17_33349668     ZGre    A    G        0      0        2 
  17 chr17_33349668     ZHar    A    G      0.5      1        2 
  17 chr17_33349668   Sample    A    G        1      2        2 
  17 chr17_33354054     AAsi    T    C        0      0        2 
  17 chr17_33354054     AKia    T    C        0      0        2 
  17 chr17_33354054     AOna    T    C        0      0        2 
  17 chr17_33354054     ASom    T    C        0      0        2 
  17 chr17_33354054     HCab    T    C        0      0        2 
  17 chr17_33354054     HPrz    T    C        0      0        2 
  17 chr17_33354054     ZBoe    T    C      0.5      1        2 
  17 chr17_33354054     ZGre    T    C        0      0        2 
  17 chr17_33354054     ZHar    T    C        0      0        2 
  17 chr17_33354054   Sample    T    C        0      0        2 
  17 chr17_33356883     AAsi    T    C        0      0        2 
  17 chr17_33356883     AKia    T    C        0      0        2 
  17 chr17_33356883     AOna    T    C        0      0        2 
  17 chr17_33356883     ASom    T    C      0.5      1        2 
  17 chr17_33356883     HCab    T    C        0      0        2 
  17 chr17_33356883     HPrz    T    C        0      0        2 
  17 chr17_33356883     ZBoe    T    C        0      0        2 
  17 chr17_33356883     ZGre    T    C        0      0        2 
  17 chr17_33356883     ZHar    T    C        0      0        2 
  17 chr17_33356883   Sample    T    C        0      0        2 
  17 chr17_33374387     AAsi    T    C        0      0        2 
  17 chr17_33374387     AKia    T    C        0      0        2 
  17 chr17_33374387     AOna    T    C        0      0        2 
  17 chr17_33374387     ASom    T    C        0      0        2 
  17 chr17_33374387     HCab    T    C        1      2        2 
  17 chr17_33374387     HPrz    T    C        1      2        2 
  17 chr17_33374387     ZBoe    T    C        0      0        2 
  17 chr17_33374387     ZGre    T    C        0      0        2 
  17 chr17_33374387     ZHar    T    C        0      0        2 
  17 chr17_33374387   Sample    T    C        1      2        2 
  17 chr17_33385023     AAsi    T    C        0      0        2 
  17 chr17_33385023     AKia    T    C        0      0        2 
  17 chr17_33385023     AOna    T    C        0      0        2 
  17 chr17_33385023     ASom    T    C        0      0        2 
  17 chr17_33385023     HCab    T    C        0      0        2 
  17 chr17_33385023     HPrz    T    C        0      0        2 
  17 chr17_33385023     ZBoe    T    C      0.5      1        2 
  17 chr17_33385023     ZGre    T    C        0      0        2 
  17 chr17_33385023     ZHar    T    C        0      0        2 
  17 chr17_33385023   Sample    T    C        0      0        2 
  17 chr17_33386671     AAsi    G    A        0      0        2 
  17 chr17_33386671     AKia    G    A      0.5      1        2 
  17 chr17_33386671     AOna    G    A        0      0        2 
  17 chr17_33386671     ASom    G    A        0      0        2 
  17 chr17_33386671     HCab    G    A        0      0        2 
  17 chr17_33386671     HPrz    G    A        0      0        2 
  17 chr17_33386671     ZBoe    G    A        0      0        2 
  17 chr17_33386671     ZGre    G    A        0      0        2 
  17 chr17_33386671     ZHar    G    A        0      0        2 
  17 chr17_33386671   Sample    G    A        0      0        2 
  17 chr17_33387921     AAsi    A    G        0      0        2 
  17 chr17_33387921     AKia    A    G        0      0        2 
  17 chr17_33387921     AOna    A    G        0      0        2 
  17 chr17_33387921     ASom    A    G        0      0        2 
  17 chr17_33387921     HCab    A    G        0      0        2 
  17 chr17_33387921     HPrz    A    G        0      0        2 
  17 chr17_33387921     ZBoe    A    G        0      0        2 
  17 chr17_33387921     ZGre    A    G        1      2        2 
  17 chr17_33387921     ZHar    A    G        0      0        2 
  17 chr17_33387921   Sample    A    G        0      0        2 
  17 chr17_33400514     AAsi    C    T        0      0        2 
  17 chr17_33400514     AKia    C    T        0      0        2 
  17 chr17_33400514     AOna    C    T        0      0        2 
  17 chr17_33400514     ASom    C    T        0      0        2 
  17 chr17_33400514     HCab    C    T        0      0        2 
  17 chr17_33400514     HPrz    C    T        0      0        2 
  17 chr17_33400514     ZBoe    C    T        0      0        2 
  17 chr17_33400514     ZGre    C    T      0.5      1        2 
  17 chr17_33400514     ZHar    C    T        0      0        2 
  17 chr17_33400514   Sample    C    T        0      0        2 
  17 chr17_33438132     AAsi    C    G        0      0        2 
  17 chr17_33438132     AKia    C    G        0      0        2 
  17 chr17_33438132     AOna    C    G        0      0        2 
  17 chr17_33438132     ASom    C    G        0      0        2 
  17 chr17_33438132     HCab    C    G        1      2        2 
  17 chr17_33438132     HPrz    C    G        1      2        2 
  17 chr17_33438132     ZBoe    C    G        0      0        2 
  17 chr17_33438132     ZGre    C    G        0      0        2 
  17 chr17_33438132     ZHar    C    G        0      0        2 
  17 chr17_33438132   Sample    C    G        1      2        2 
  17 chr17_33447822     AAsi    G    A        0      0        2 
  17 chr17_33447822     AKia    G    A        0      0        2 
  17 chr17_33447822     AOna    G    A        0      0        2 
  17 chr17_33447822     ASom    G    A      0.5      1        2 
  17 chr17_33447822     HCab    G    A        0      0        2 
  17 chr17_33447822     HPrz    G    A        0      0        2 
  17 chr17_33447822     ZBoe    G    A        0      0        2 
  17 chr17_33447822     ZGre    G    A        0      0        2 
  17 chr17_33447822     ZHar    G    A        0      0        2 
  17 chr17_33447822   Sample    G    A        0      0        2 
  17 chr17_33460811     AAsi    C    T        0      0        2 
  17 chr17_33460811     AKia    C    T        0      0        2 
  17 chr17_33460811     AOna    C    T        0      0        2 
  17 chr17_33460811     ASom    C    T        0      0        2 
  17 chr17_33460811     HCab    C    T        1      2        2 
  17 chr17_33460811     HPrz    C    T        1      2        2 
  17 chr17_33460811     ZBoe    C    T        0      0        2 
  17 chr17_33460811     ZGre    C    T        0      0        2 
  17 chr17_33460811     ZHar    C    T        0      0        2 
  17 chr17_33460811   Sample    C    T        1      2        2 
  17 chr17_33475088     AAsi    G    C        0      0        2 
  17 chr17_33475088     AKia    G    C        0      0        2 
  17 chr17_33475088     AOna    G    C        0      0        2 
  17 chr17_33475088     ASom    G    C        0      0        2 
  17 chr17_33475088     HCab    G    C        1      2        2 
  17 chr17_33475088     HPrz    G    C        1      2        2 
  17 chr17_33475088     ZBoe    G    C        0      0        2 
  17 chr17_33475088     ZGre    G    C        0      0        2 
  17 chr17_33475088     ZHar    G    C        0      0        2 
  17 chr17_33475088   Sample    G    C        1      2        2 
  17 chr17_33477843     AAsi    G    A        0      0        2 
  17 chr17_33477843     AKia    G    A        0      0        2 
  17 chr17_33477843     AOna    G    A        0      0        2 
  17 chr17_33477843     ASom    G    A        0      0        2 
  17 chr17_33477843     HCab    G    A        1      2        2 
  17 chr17_33477843     HPrz    G    A        1      2        2 
  17 chr17_33477843     ZBoe    G    A        0      0        2 
  17 chr17_33477843     ZGre    G    A        0      0        2 
  17 chr17_33477843     ZHar    G    A        0      0        2 
  17 chr17_33477843   Sample    G    A        1      2        2 
  17 chr17_33482139     AAsi    T    G        1      2        2 
  17 chr17_33482139     AKia    T    G        0      0        2 
  17 chr17_33482139     AOna    T    G        0      0        2 
  17 chr17_33482139     ASom    T    G        1      2        2 
  17 chr17_33482139     HCab    T    G        0      0        2 
  17 chr17_33482139     HPrz    T    G        0      0        2 
  17 chr17_33482139     ZBoe    T    G        0      0        2 
  17 chr17_33482139     ZGre    T    G        0      0        2 
  17 chr17_33482139     ZHar    T    G        0      0        2 
  17 chr17_33482139   Sample    T    G        0      0        2 
  17 chr17_33488568     AAsi    C    A        0      0        2 
  17 chr17_33488568     AKia    C    A        0      0        2 
  17 chr17_33488568     AOna    C    A        0      0        2 
  17 chr17_33488568     ASom    C    A        0      0        2 
  17 chr17_33488568     HCab    C    A        0      0        2 
  17 chr17_33488568     HPrz    C    A        0      0        2 
  17 chr17_33488568     ZBoe    C    A        0      0        2 
  17 chr17_33488568     ZGre    C    A        1      2        2 
  17 chr17_33488568     ZHar    C    A        0      0        2 
  17 chr17_33488568   Sample    C    A        0      0        2 
  17 chr17_33493866     AAsi    G    A        0      0        2 
  17 chr17_33493866     AKia    G    A        0      0        2 
  17 chr17_33493866     AOna    G    A        0      0        2 
  17 chr17_33493866     ASom    G    A        0      0        2 
  17 chr17_33493866     HCab    G    A      0.5      1        2 
  17 chr17_33493866     HPrz    G    A        0      0        2 
  17 chr17_33493866     ZBoe    G    A        0      0        2 
  17 chr17_33493866     ZGre    G    A        0      0        2 
  17 chr17_33493866     ZHar    G    A        0      0        2 
  17 chr17_33493866   Sample    G    A        1      2        2 
  17 chr17_33495561     AAsi    C    T        0      0        2 
  17 chr17_33495561     AKia    C    T        0      0        2 
  17 chr17_33495561     AOna    C    T        0      0        2 
  17 chr17_33495561     ASom    C    T        0      0        2 
  17 chr17_33495561     HCab    C    T      0.5      1        2 
  17 chr17_33495561     HPrz    C    T        0      0        2 
  17 chr17_33495561     ZBoe    C    T        0      0        2 
  17 chr17_33495561     ZGre    C    T        0      0        2 
  17 chr17_33495561     ZHar    C    T        0      0        2 
  17 chr17_33495561   Sample    C    T        0      0        2 
  17 chr17_33495994     AAsi    T    C        0      0        2 
  17 chr17_33495994     AKia    T    C        0      0        2 
  17 chr17_33495994     AOna    T    C        0      0        2 
  17 chr17_33495994     ASom    T    C        0      0        2 
  17 chr17_33495994     HCab    T    C        1      2        2 
  17 chr17_33495994     HPrz    T    C        1      2        2 
  17 chr17_33495994     ZBoe    T    C        0      0        2 
  17 chr17_33495994     ZGre    T    C        0      0        2 
  17 chr17_33495994     ZHar    T    C        0      0        2 
  17 chr17_33495994   Sample    T    C        1      2        2 
  17 chr17_33500520     AAsi    G    T        0      0        2 
  17 chr17_33500520     AKia    G    T        0      0        2 
  17 chr17_33500520     AOna    G    T        0      0        2 
  17 chr17_33500520     ASom    G    T        0      0        2 
  17 chr17_33500520     HCab    G    T        1      2        2 
  17 chr17_33500520     HPrz    G    T        1      2        2 
  17 chr17_33500520     ZBoe    G    T        0      0        2 
  17 chr17_33500520     ZGre    G    T        0      0        2 
  17 chr17_33500520     ZHar    G    T        0      0        2 
  17 chr17_33500520   Sample    G    T        1      2        2 
  17 chr17_33501385     AAsi    T    C        1      2        2 
  17 chr17_33501385     AKia    T    C        0      0        2 
  17 chr17_33501385     AOna    T    C        0      0        2 
  17 chr17_33501385     ASom    T    C        0      0        2 
  17 chr17_33501385     HCab    T    C        0      0        2 
  17 chr17_33501385     HPrz    T    C        0      0        2 
  17 chr17_33501385     ZBoe    T    C        0      0        2 
  17 chr17_33501385     ZGre    T    C        0      0        2 
  17 chr17_33501385     ZHar    T    C        0      0        2 
  17 chr17_33501385   Sample    T    C        0      0        2 
  17 chr17_33509873     AAsi    C    T        0      0        2 
  17 chr17_33509873     AKia    C    T        0      0        2 
  17 chr17_33509873     AOna    C    T        0      0        2 
  17 chr17_33509873     ASom    C    T        0      0        2 
  17 chr17_33509873     HCab    C    T        1      2        2 
  17 chr17_33509873     HPrz    C    T        1      2        2 
  17 chr17_33509873     ZBoe    C    T        0      0        2 
  17 chr17_33509873     ZGre    C    T        0      0        2 
  17 chr17_33509873     ZHar    C    T        0      0        2 
  17 chr17_33509873   Sample    C    T        1      2        2 
  17 chr17_33519691     AAsi    T    A        0      0        2 
  17 chr17_33519691     AKia    T    A        0      0        2 
  17 chr17_33519691     AOna    T    A        0      0        2 
  17 chr17_33519691     ASom    T    A        0      0        2 
  17 chr17_33519691     HCab    T    A        1      2        2 
  17 chr17_33519691     HPrz    T    A        1      2        2 
  17 chr17_33519691     ZBoe    T    A        0      0        2 
  17 chr17_33519691     ZGre    T    A        0      0        2 
  17 chr17_33519691     ZHar    T    A        0      0        2 
  17 chr17_33519691   Sample    T    A        1      2        2 
  17 chr17_33519712     AAsi    T    C        0      0        2 
  17 chr17_33519712     AKia    T    C        0      0        2 
  17 chr17_33519712     AOna    T    C        0      0        2 
  17 chr17_33519712     ASom    T    C        0      0        2 
  17 chr17_33519712     HCab    T    C        0      0        2 
  17 chr17_33519712     HPrz    T    C        0      0        2 
  17 chr17_33519712     ZBoe    T    C      0.5      1        2 
  17 chr17_33519712     ZGre    T    C        0      0        2 
  17 chr17_33519712     ZHar    T    C        0      0        2 
  17 chr17_33519712   Sample    T    C        0      0        2 
  17 chr17_33522731     AAsi    G    A        0      0        2 
  17 chr17_33522731     AKia    G    A        1      2        2 
  17 chr17_33522731     AOna    G    A        0      0        2 
  17 chr17_33522731     ASom    G    A        0      0        2 
  17 chr17_33522731     HCab    G    A        0      0        2 
  17 chr17_33522731     HPrz    G    A        0      0        2 
  17 chr17_33522731     ZBoe    G    A        0      0        2 
  17 chr17_33522731     ZGre    G    A        0      0        2 
  17 chr17_33522731     ZHar    G    A        0      0        2 
  17 chr17_33522731   Sample    G    A        0      0        2 
  17 chr17_33531569     AAsi    C    T        0      0        2 
  17 chr17_33531569     AKia    C    T        0      0        2 
  17 chr17_33531569     AOna    C    T        0      0        2 
  17 chr17_33531569     ASom    C    T      0.5      1        2 
  17 chr17_33531569     HCab    C    T        0      0        2 
  17 chr17_33531569     HPrz    C    T        0      0        2 
  17 chr17_33531569     ZBoe    C    T        0      0        2 
  17 chr17_33531569     ZGre    C    T        0      0        2 
  17 chr17_33531569     ZHar    C    T        0      0        2 
  17 chr17_33531569   Sample    C    T        0      0        2 
  17 chr17_33549584     AAsi    G    C        0      0        2 
  17 chr17_33549584     AKia    G    C        0      0        2 
  17 chr17_33549584     AOna    G    C        0      0        2 
  17 chr17_33549584     ASom    G    C        0      0        2 
  17 chr17_33549584     HCab    G    C        1      2        2 
  17 chr17_33549584     HPrz    G    C        1      2        2 
  17 chr17_33549584     ZBoe    G    C        0      0        2 
  17 chr17_33549584     ZGre    G    C        0      0        2 
  17 chr17_33549584     ZHar    G    C        0      0        2 
  17 chr17_33549584   Sample    G    C        1      2        2 
  17 chr17_33560135     AAsi    T    C        0      0        2 
  17 chr17_33560135     AKia    T    C        0      0        2 
  17 chr17_33560135     AOna    T    C        0      0        2 
  17 chr17_33560135     ASom    T    C        0      0        2 
  17 chr17_33560135     HCab    T    C        0      0        2 
  17 chr17_33560135     HPrz    T    C        0      0        2 
  17 chr17_33560135     ZBoe    T    C        1      2        2 
  17 chr17_33560135     ZGre    T    C        0      0        2 
  17 chr17_33560135     ZHar    T    C        0      0        2 
  17 chr17_33560135   Sample    T    C        0      0        2 
  17 chr17_33561515     AAsi    G    A        0      0        2 
  17 chr17_33561515     AKia    G    A        0      0        2 
  17 chr17_33561515     AOna    G    A        0      0        2 
  17 chr17_33561515     ASom    G    A        0      0        2 
  17 chr17_33561515     HCab    G    A        1      2        2 
  17 chr17_33561515     HPrz    G    A        1      2        2 
  17 chr17_33561515     ZBoe    G    A        0      0        2 
  17 chr17_33561515     ZGre    G    A        0      0        2 
  17 chr17_33561515     ZHar    G    A        0      0        2 
  17 chr17_33561515   Sample    G    A        1      2        2 
  17 chr17_33561858     AAsi    T    C        0      0        2 
  17 chr17_33561858     AKia    T    C        0      0        2 
  17 chr17_33561858     AOna    T    C        0      0        2 
  17 chr17_33561858     ASom    T    C        0      0        2 
  17 chr17_33561858     HCab    T    C        0      0        2 
  17 chr17_33561858     HPrz    T    C        0      0        2 
  17 chr17_33561858     ZBoe    T    C      0.5      1        2 
  17 chr17_33561858     ZGre    T    C        0      0        2 
  17 chr17_33561858     ZHar    T    C        0      0        2 
  17 chr17_33561858   Sample    T    C        0      0        2 
  17 chr17_33579902     AAsi    T    C        0      0        2 
  17 chr17_33579902     AKia    T    C        0      0        2 
  17 chr17_33579902     AOna    T    C        0      0        2 
  17 chr17_33579902     ASom    T    C        0      0        2 
  17 chr17_33579902     HCab    T    C        1      2        2 
  17 chr17_33579902     HPrz    T    C        1      2        2 
  17 chr17_33579902     ZBoe    T    C        0      0        2 
  17 chr17_33579902     ZGre    T    C        1      2        2 
  17 chr17_33579902     ZHar    T    C        0      0        2 
  17 chr17_33579902   Sample    T    C        1      2        2 
  17 chr17_33587262     AAsi    C    T        0      0        2 
  17 chr17_33587262     AKia    C    T        0      0        2 
  17 chr17_33587262     AOna    C    T        0      0        2 
  17 chr17_33587262     ASom    C    T        0      0        2 
  17 chr17_33587262     HCab    C    T        0      0        2 
  17 chr17_33587262     HPrz    C    T        0      0        2 
  17 chr17_33587262     ZBoe    C    T        1      2        2 
  17 chr17_33587262     ZGre    C    T        0      0        2 
  17 chr17_33587262     ZHar    C    T        0      0        2 
  17 chr17_33587262   Sample    C    T        0      0        2 
  17 chr17_33601224     AAsi    A    G        0      0        2 
  17 chr17_33601224     AKia    A    G        0      0        2 
  17 chr17_33601224     AOna    A    G        0      0        2 
  17 chr17_33601224     ASom    A    G        0      0        2 
  17 chr17_33601224     HCab    A    G        0      0        2 
  17 chr17_33601224     HPrz    A    G        0      0        2 
  17 chr17_33601224     ZBoe    A    G        1      2        2 
  17 chr17_33601224     ZGre    A    G      0.5      1        2 
  17 chr17_33601224     ZHar    A    G        0      0        2 
  17 chr17_33601224   Sample    A    G        0      0        2 
  17 chr17_33606829     AAsi    C    T        0      0        2 
  17 chr17_33606829     AKia    C    T        0      0        2 
  17 chr17_33606829     AOna    C    T        0      0        2 
  17 chr17_33606829     ASom    C    T        0      0        2 
  17 chr17_33606829     HCab    C    T        0      0        2 
  17 chr17_33606829     HPrz    C    T        0      0        2 
  17 chr17_33606829     ZBoe    C    T        0      0        2 
  17 chr17_33606829     ZGre    C    T        0      0        2 
  17 chr17_33606829     ZHar    C    T      0.5      1        2 
  17 chr17_33606829   Sample    C    T        0      0        2 
  17 chr17_33611523     AAsi    C    G        0      0        2 
  17 chr17_33611523     AKia    C    G        0      0        2 
  17 chr17_33611523     AOna    C    G        0      0        2 
  17 chr17_33611523     ASom    C    G        0      0        2 
  17 chr17_33611523     HCab    C    G        1      2        2 
  17 chr17_33611523     HPrz    C    G        1      2        2 
  17 chr17_33611523     ZBoe    C    G        0      0        2 
  17 chr17_33611523     ZGre    C    G        0      0        2 
  17 chr17_33611523     ZHar    C    G        0      0        2 
  17 chr17_33611523   Sample    C    G        1      2        2 
  17 chr17_33614100     AAsi    T    C        0      0        2 
  17 chr17_33614100     AKia    T    C        0      0        2 
  17 chr17_33614100     AOna    T    C        0      0        2 
  17 chr17_33614100     ASom    T    C        0      0        2 
  17 chr17_33614100     HCab    T    C        0      0        2 
  17 chr17_33614100     HPrz    T    C        0      0        2 
  17 chr17_33614100     ZBoe    T    C        0      0        2 
  17 chr17_33614100     ZGre    T    C      0.5      1        2 
  17 chr17_33614100     ZHar    T    C        0      0        2 
  17 chr17_33614100   Sample    T    C        0      0        2 
  17 chr17_33615572     AAsi    G    A        0      0        2 
  17 chr17_33615572     AKia    G    A        0      0        2 
  17 chr17_33615572     AOna    G    A        0      0        2 
  17 chr17_33615572     ASom    G    A        0      0        2 
  17 chr17_33615572     HCab    G    A        0      0        2 
  17 chr17_33615572     HPrz    G    A        0      0        2 
  17 chr17_33615572     ZBoe    G    A      0.5      1        2 
  17 chr17_33615572     ZGre    G    A        0      0        2 
  17 chr17_33615572     ZHar    G    A        0      0        2 
  17 chr17_33615572   Sample    G    A        0      0        2 
  17 chr17_33621413     AAsi    C    G        0      0        2 
  17 chr17_33621413     AKia    C    G        0      0        2 
  17 chr17_33621413     AOna    C    G        0      0        2 
  17 chr17_33621413     ASom    C    G        0      0        2 
  17 chr17_33621413     HCab    C    G      0.5      1        2 
  17 chr17_33621413     HPrz    C    G        0      0        2 
  17 chr17_33621413     ZBoe    C    G        0      0        2 
  17 chr17_33621413     ZGre    C    G        0      0        2 
  17 chr17_33621413     ZHar    C    G        0      0        2 
  17 chr17_33621413   Sample    C    G        0      0        2 
  17 chr17_33628346     AAsi    T    C        0      0        2 
  17 chr17_33628346     AKia    T    C        0      0        2 
  17 chr17_33628346     AOna    T    C        0      0        2 
  17 chr17_33628346     ASom    T    C        0      0        2 
  17 chr17_33628346     HCab    T    C      0.5      1        2 
  17 chr17_33628346     HPrz    T    C        0      0        2 
  17 chr17_33628346     ZBoe    T    C        0      0        2 
  17 chr17_33628346     ZGre    T    C        0      0        2 
  17 chr17_33628346     ZHar    T    C        0      0        2 
  17 chr17_33628346   Sample    T    C        0      0        2 
  17 chr17_33646915     AAsi    G    A        0      0        2 
  17 chr17_33646915     AKia    G    A      0.5      1        2 
  17 chr17_33646915     AOna    G    A        0      0        2 
  17 chr17_33646915     ASom    G    A        0      0        2 
  17 chr17_33646915     HCab    G    A        0      0        2 
  17 chr17_33646915     HPrz    G    A        0      0        2 
  17 chr17_33646915     ZBoe    G    A        0      0        2 
  17 chr17_33646915     ZGre    G    A        0      0        2 
  17 chr17_33646915     ZHar    G    A        0      0        2 
  17 chr17_33646915   Sample    G    A        0      0        2 
  17 chr17_33661090     AAsi    A    G        0      0        2 
  17 chr17_33661090     AKia    A    G        0      0        2 
  17 chr17_33661090     AOna    A    G        0      0        2 
  17 chr17_33661090     ASom    A    G        0      0        2 
  17 chr17_33661090     HCab    A    G        1      2        2 
  17 chr17_33661090     HPrz    A    G        1      2        2 
  17 chr17_33661090     ZBoe    A    G        0      0        2 
  17 chr17_33661090     ZGre    A    G        0      0        2 
  17 chr17_33661090     ZHar    A    G        0      0        2 
  17 chr17_33661090   Sample    A    G        1      2        2 
  17 chr17_33661348     AAsi    T    C      0.5      1        2 
  17 chr17_33661348     AKia    T    C        0      0        2 
  17 chr17_33661348     AOna    T    C        0      0        2 
  17 chr17_33661348     ASom    T    C        1      2        2 
  17 chr17_33661348     HCab    T    C        0      0        2 
  17 chr17_33661348     HPrz    T    C        0      0        2 
  17 chr17_33661348     ZBoe    T    C        0      0        2 
  17 chr17_33661348     ZGre    T    C        0      0        2 
  17 chr17_33661348     ZHar    T    C        0      0        2 
  17 chr17_33661348   Sample    T    C        0      0        2 
  17 chr17_33670117     AAsi    G    A        0      0        2 
  17 chr17_33670117     AKia    G    A      0.5      1        2 
  17 chr17_33670117     AOna    G    A        0      0        2 
  17 chr17_33670117     ASom    G    A        0      0        2 
  17 chr17_33670117     HCab    G    A        0      0        2 
  17 chr17_33670117     HPrz    G    A        0      0        2 
  17 chr17_33670117     ZBoe    G    A        0      0        2 
  17 chr17_33670117     ZGre    G    A        0      0        2 
  17 chr17_33670117     ZHar    G    A        0      0        2 
  17 chr17_33670117   Sample    G    A        0      0        2 
  17 chr17_33676097     AAsi    G    C        0      0        2 
  17 chr17_33676097     AKia    G    C        0      0        2 
  17 chr17_33676097     AOna    G    C        0      0        2 
  17 chr17_33676097     ASom    G    C        0      0        2 
  17 chr17_33676097     HCab    G    C        1      2        2 
  17 chr17_33676097     HPrz    G    C        1      2        2 
  17 chr17_33676097     ZBoe    G    C        0      0        2 
  17 chr17_33676097     ZGre    G    C        0      0        2 
  17 chr17_33676097     ZHar    G    C        0      0        2 
  17 chr17_33676097   Sample    G    C        1      2        2 
  17 chr17_33678716     AAsi    A    G        0      0        2 
  17 chr17_33678716     AKia    A    G        0      0        2 
  17 chr17_33678716     AOna    A    G        1      2        2 
  17 chr17_33678716     ASom    A    G        0      0        2 
  17 chr17_33678716     HCab    A    G        0      0        2 
  17 chr17_33678716     HPrz    A    G        0      0        2 
  17 chr17_33678716     ZBoe    A    G        0      0        2 
  17 chr17_33678716     ZGre    A    G        0      0        2 
  17 chr17_33678716     ZHar    A    G        0      0        2 
  17 chr17_33678716   Sample    A    G        0      0        2 
  17 chr17_33685353     AAsi    C    G        0      0        2 
  17 chr17_33685353     AKia    C    G      0.5      1        2 
  17 chr17_33685353     AOna    C    G        0      0        2 
  17 chr17_33685353     ASom    C    G        0      0        2 
  17 chr17_33685353     HCab    C    G        0      0        2 
  17 chr17_33685353     HPrz    C    G        0      0        2 
  17 chr17_33685353     ZBoe    C    G        0      0        2 
  17 chr17_33685353     ZGre    C    G        0      0        2 
  17 chr17_33685353     ZHar    C    G        0      0        2 
  17 chr17_33685353   Sample    C    G        0      0        2 
  17 chr17_33693272     AAsi    T    C        0      0        2 
  17 chr17_33693272     AKia    T    C        0      0        2 
  17 chr17_33693272     AOna    T    C        0      0        2 
  17 chr17_33693272     ASom    T    C        0      0        2 
  17 chr17_33693272     HCab    T    C        1      2        2 
  17 chr17_33693272     HPrz    T    C        1      2        2 
  17 chr17_33693272     ZBoe    T    C        0      0        2 
  17 chr17_33693272     ZGre    T    C        0      0        2 
  17 chr17_33693272     ZHar    T    C        0      0        2 
  17 chr17_33693272   Sample    T    C        1      2        2 
  17 chr17_33698659     AAsi    A    T        0      0        2 
  17 chr17_33698659     AKia    A    T        1      2        2 
  17 chr17_33698659     AOna    A    T        0      0        2 
  17 chr17_33698659     ASom    A    T        0      0        2 
  17 chr17_33698659     HCab    A    T        0      0        2 
  17 chr17_33698659     HPrz    A    T        0      0        2 
  17 chr17_33698659     ZBoe    A    T        0      0        2 
  17 chr17_33698659     ZGre    A    T        0      0        2 
  17 chr17_33698659     ZHar    A    T        0      0        2 
  17 chr17_33698659   Sample    A    T        0      0        2 
  17 chr17_33721805     AAsi    G    T        0      0        2 
  17 chr17_33721805     AKia    G    T        0      0        2 
  17 chr17_33721805     AOna    G    T        0      0        2 
  17 chr17_33721805     ASom    G    T        0      0        2 
  17 chr17_33721805     HCab    G    T      0.5      1        2 
  17 chr17_33721805     HPrz    G    T        0      0        2 
  17 chr17_33721805     ZBoe    G    T        0      0        2 
  17 chr17_33721805     ZGre    G    T        0      0        2 
  17 chr17_33721805     ZHar    G    T        0      0        2 
  17 chr17_33721805   Sample    G    T        1      2        2 
  17 chr17_33727676     AAsi    C    G        0      0        2 
  17 chr17_33727676     AKia    C    G        0      0        2 
  17 chr17_33727676     AOna    C    G        0      0        2 
  17 chr17_33727676     ASom    C    G        0      0        2 
  17 chr17_33727676     HCab    C    G        0      0        2 
  17 chr17_33727676     HPrz    C    G        0      0        2 
  17 chr17_33727676     ZBoe    C    G      0.5      1        2 
  17 chr17_33727676     ZGre    C    G        0      0        2 
  17 chr17_33727676     ZHar    C    G        0      0        2 
  17 chr17_33727676   Sample    C    G        0      0        2 
  17 chr17_33727846     AAsi    T    C        0      0        2 
  17 chr17_33727846     AKia    T    C        0      0        2 
  17 chr17_33727846     AOna    T    C        0      0        2 
  17 chr17_33727846     ASom    T    C        0      0        2 
  17 chr17_33727846     HCab    T    C        0      0        2 
  17 chr17_33727846     HPrz    T    C        0      0        2 
  17 chr17_33727846     ZBoe    T    C      0.5      1        2 
  17 chr17_33727846     ZGre    T    C        0      0        2 
  17 chr17_33727846     ZHar    T    C        0      0        2 
  17 chr17_33727846   Sample    T    C        0      0        2 
  17 chr17_33747941     AAsi    T    C        0      0        2 
  17 chr17_33747941     AKia    T    C        0      0        2 
  17 chr17_33747941     AOna    T    C        0      0        2 
  17 chr17_33747941     ASom    T    C        0      0        2 
  17 chr17_33747941     HCab    T    C      0.5      1        2 
  17 chr17_33747941     HPrz    T    C        0      0        2 
  17 chr17_33747941     ZBoe    T    C        0      0        2 
  17 chr17_33747941     ZGre    T    C        0      0        2 
  17 chr17_33747941     ZHar    T    C        0      0        2 
  17 chr17_33747941   Sample    T    C        0      0        2 
  17 chr17_33753055     AAsi    G    A        0      0        2 
  17 chr17_33753055     AKia    G    A      0.5      1        2 
  17 chr17_33753055     AOna    G    A        0      0        2 
  17 chr17_33753055     ASom    G    A        0      0        2 
  17 chr17_33753055     HCab    G    A        0      0        2 
  17 chr17_33753055     HPrz    G    A        0      0        2 
  17 chr17_33753055     ZBoe    G    A        0      0        2 
  17 chr17_33753055     ZGre    G    A        0      0        2 
  17 chr17_33753055     ZHar    G    A        0      0        2 
  17 chr17_33753055   Sample    G    A        0      0        2 
  17 chr17_33757326     AAsi    C    T        1      2        2 
  17 chr17_33757326     AKia    C    T        1      2        2 
  17 chr17_33757326     AOna    C    T        1      2        2 
  17 chr17_33757326     ASom    C    T        1      2        2 
  17 chr17_33757326     HCab    C    T        0      0        2 
  17 chr17_33757326     HPrz    C    T        0      0        2 
  17 chr17_33757326     ZBoe    C    T        0      0        2 
  17 chr17_33757326     ZGre    C    T        0      0        2 
  17 chr17_33757326     ZHar    C    T        0      0        2 
  17 chr17_33757326   Sample    C    T        0      0        2 
  17 chr17_33757680     AAsi    C    A        0      0        2 
  17 chr17_33757680     AKia    C    A        0      0        2 
  17 chr17_33757680     AOna    C    A        0      0        2 
  17 chr17_33757680     ASom    C    A        0      0        2 
  17 chr17_33757680     HCab    C    A        0      0        2 
  17 chr17_33757680     HPrz    C    A        0      0        2 
  17 chr17_33757680     ZBoe    C    A        1      2        2 
  17 chr17_33757680     ZGre    C    A        0      0        2 
  17 chr17_33757680     ZHar    C    A        1      2        2 
  17 chr17_33757680   Sample    C    A        0      0        2 
  17 chr17_33760858     AAsi    G    A        0      0        2 
  17 chr17_33760858     AKia    G    A        0      0        2 
  17 chr17_33760858     AOna    G    A        0      0        2 
  17 chr17_33760858     ASom    G    A        0      0        2 
  17 chr17_33760858     HCab    G    A        0      0        2 
  17 chr17_33760858     HPrz    G    A        0      0        2 
  17 chr17_33760858     ZBoe    G    A        1      2        2 
  17 chr17_33760858     ZGre    G    A        0      0        2 
  17 chr17_33760858     ZHar    G    A        0      0        2 
  17 chr17_33760858   Sample    G    A        0      0        2 
  17 chr17_33767019     AAsi    A    G        0      0        2 
  17 chr17_33767019     AKia    A    G        0      0        2 
  17 chr17_33767019     AOna    A    G        0      0        2 
  17 chr17_33767019     ASom    A    G        0      0        2 
  17 chr17_33767019     HCab    A    G      0.5      1        2 
  17 chr17_33767019     HPrz    A    G      0.5      1        2 
  17 chr17_33767019     ZBoe    A    G        0      0        2 
  17 chr17_33767019     ZGre    A    G        0      0        2 
  17 chr17_33767019     ZHar    A    G        0      0        2 
  17 chr17_33767019   Sample    A    G        0      0        2 
  17 chr17_33773509     AAsi    G    A        0      0        2 
  17 chr17_33773509     AKia    G    A        1      2        2 
  17 chr17_33773509     AOna    G    A        0      0        2 
  17 chr17_33773509     ASom    G    A        0      0        2 
  17 chr17_33773509     HCab    G    A        0      0        2 
  17 chr17_33773509     HPrz    G    A        0      0        2 
  17 chr17_33773509     ZBoe    G    A        0      0        2 
  17 chr17_33773509     ZGre    G    A        0      0        2 
  17 chr17_33773509     ZHar    G    A        0      0        2 
  17 chr17_33773509   Sample    G    A        0      0        2 
  17 chr17_33773732     AAsi    A    G        0      0        2 
  17 chr17_33773732     AKia    A    G        0      0        2 
  17 chr17_33773732     AOna    A    G        0      0        2 
  17 chr17_33773732     ASom    A    G        0      0        2 
  17 chr17_33773732     HCab    A    G        0      0        2 
  17 chr17_33773732     HPrz    A    G        0      0        2 
  17 chr17_33773732     ZBoe    A    G        0      0        2 
  17 chr17_33773732     ZGre    A    G        0      0        2 
  17 chr17_33773732     ZHar    A    G        1      2        2 
  17 chr17_33773732   Sample    A    G        0      0        2 
  17 chr17_33776883     AAsi    A    G        0      0        2 
  17 chr17_33776883     AKia    A    G        1      2        2 
  17 chr17_33776883     AOna    A    G        0      0        2 
  17 chr17_33776883     ASom    A    G        0      0        2 
  17 chr17_33776883     HCab    A    G        0      0        2 
  17 chr17_33776883     HPrz    A    G        0      0        2 
  17 chr17_33776883     ZBoe    A    G        0      0        2 
  17 chr17_33776883     ZGre    A    G        0      0        2 
  17 chr17_33776883     ZHar    A    G        0      0        2 
  17 chr17_33776883   Sample    A    G        0      0        2 
  17 chr17_33778946     AAsi    C    A        0      0        2 
  17 chr17_33778946     AKia    C    A        0      0        2 
  17 chr17_33778946     AOna    C    A        0      0        2 
  17 chr17_33778946     ASom    C    A        0      0        2 
  17 chr17_33778946     HCab    C    A        0      0        2 
  17 chr17_33778946     HPrz    C    A        0      0        2 
  17 chr17_33778946     ZBoe    C    A      0.5      1        2 
  17 chr17_33778946     ZGre    C    A        0      0        2 
  17 chr17_33778946     ZHar    C    A        0      0        2 
  17 chr17_33778946   Sample    C    A        0      0        2 
  17 chr17_33791606     AAsi    G    C        0      0        2 
  17 chr17_33791606     AKia    G    C        0      0        2 
  17 chr17_33791606     AOna    G    C        1      2        2 
  17 chr17_33791606     ASom    G    C        0      0        2 
  17 chr17_33791606     HCab    G    C        0      0        2 
  17 chr17_33791606     HPrz    G    C        0      0        2 
  17 chr17_33791606     ZBoe    G    C        0      0        2 
  17 chr17_33791606     ZGre    G    C        0      0        2 
  17 chr17_33791606     ZHar    G    C        0      0        2 
  17 chr17_33791606   Sample    G    C        0      0        2 
  17 chr17_33801644     AAsi    A    C        0      0        2 
  17 chr17_33801644     AKia    A    C        0      0        2 
  17 chr17_33801644     AOna    A    C        0      0        2 
  17 chr17_33801644     ASom    A    C        0      0        2 
  17 chr17_33801644     HCab    A    C        1      2        2 
  17 chr17_33801644     HPrz    A    C        1      2        2 
  17 chr17_33801644     ZBoe    A    C        0      0        2 
  17 chr17_33801644     ZGre    A    C        0      0        2 
  17 chr17_33801644     ZHar    A    C        0      0        2 
  17 chr17_33801644   Sample    A    C        1      2        2 
  17 chr17_33825922     AAsi    C    A        0      0        2 
  17 chr17_33825922     AKia    C    A        0      0        2 
  17 chr17_33825922     AOna    C    A        0      0        2 
  17 chr17_33825922     ASom    C    A        0      0        2 
  17 chr17_33825922     HCab    C    A      0.5      1        2 
  17 chr17_33825922     HPrz    C    A      0.5      1        2 
  17 chr17_33825922     ZBoe    C    A        0      0        2 
  17 chr17_33825922     ZGre    C    A        0      0        2 
  17 chr17_33825922     ZHar    C    A        0      0        2 
  17 chr17_33825922   Sample    C    A        0      0        2 
  17 chr17_33833408     AAsi    G    A        0      0        2 
  17 chr17_33833408     AKia    G    A        0      0        2 
  17 chr17_33833408     AOna    G    A        0      0        2 
  17 chr17_33833408     ASom    G    A        0      0        2 
  17 chr17_33833408     HCab    G    A        0      0        2 
  17 chr17_33833408     HPrz    G    A        0      0        2 
  17 chr17_33833408     ZBoe    G    A      0.5      1        2 
  17 chr17_33833408     ZGre    G    A        0      0        2 
  17 chr17_33833408     ZHar    G    A        0      0        2 
  17 chr17_33833408   Sample    G    A        0      0        2 
  17 chr17_33853675     AAsi    C    A        0      0        2 
  17 chr17_33853675     AKia    C    A        0      0        2 
  17 chr17_33853675     AOna    C    A        0      0        2 
  17 chr17_33853675     ASom    C    A        0      0        2 
  17 chr17_33853675     HCab    C    A        1      2        2 
  17 chr17_33853675     HPrz    C    A      0.5      1        2 
  17 chr17_33853675     ZBoe    C    A        0      0        2 
  17 chr17_33853675     ZGre    C    A        0      0        2 
  17 chr17_33853675     ZHar    C    A        0      0        2 
  17 chr17_33853675   Sample    C    A        0      0        2 
  17 chr17_33869135     AAsi    A    G        0      0        2 
  17 chr17_33869135     AKia    A    G        0      0        2 
  17 chr17_33869135     AOna    A    G        0      0        2 
  17 chr17_33869135     ASom    A    G        0      0        2 
  17 chr17_33869135     HCab    A    G        0      0        2 
  17 chr17_33869135     HPrz    A    G        0      0        2 
  17 chr17_33869135     ZBoe    A    G      0.5      1        2 
  17 chr17_33869135     ZGre    A    G        0      0        2 
  17 chr17_33869135     ZHar    A    G        0      0        2 
  17 chr17_33869135   Sample    A    G        0      0        2 
  17 chr17_33871187     AAsi    A    G        0      0        2 
  17 chr17_33871187     AKia    A    G        0      0        2 
  17 chr17_33871187     AOna    A    G        0      0        2 
  17 chr17_33871187     ASom    A    G        0      0        2 
  17 chr17_33871187     HCab    A    G        1      2        2 
  17 chr17_33871187     HPrz    A    G        0      0        2 
  17 chr17_33871187     ZBoe    A    G        0      0        2 
  17 chr17_33871187     ZGre    A    G        0      0        2 
  17 chr17_33871187     ZHar    A    G        0      0        2 
  17 chr17_33871187   Sample    A    G        0      0        2 
  17 chr17_33880071     AAsi    T    C        0      0        2 
  17 chr17_33880071     AKia    T    C        0      0        2 
  17 chr17_33880071     AOna    T    C        0      0        2 
  17 chr17_33880071     ASom    T    C        0      0        2 
  17 chr17_33880071     HCab    T    C        0      0        2 
  17 chr17_33880071     HPrz    T    C        0      0        2 
  17 chr17_33880071     ZBoe    T    C        0      0        2 
  17 chr17_33880071     ZGre    T    C        0      0        2 
  17 chr17_33880071     ZHar    T    C        1      2        2 
  17 chr17_33880071   Sample    T    C        0      0        2 
  17 chr17_33885372     AAsi    T    C        0      0        2 
  17 chr17_33885372     AKia    T    C        0      0        2 
  17 chr17_33885372     AOna    T    C        1      2        2 
  17 chr17_33885372     ASom    T    C        0      0        2 
  17 chr17_33885372     HCab    T    C        0      0        2 
  17 chr17_33885372     HPrz    T    C        0      0        2 
  17 chr17_33885372     ZBoe    T    C        0      0        2 
  17 chr17_33885372     ZGre    T    C        0      0        2 
  17 chr17_33885372     ZHar    T    C        0      0        2 
  17 chr17_33885372   Sample    T    C        0      0        2 
  17 chr17_33899405     AAsi    T    C        0      0        2 
  17 chr17_33899405     AKia    T    C        0      0        2 
  17 chr17_33899405     AOna    T    C        0      0        2 
  17 chr17_33899405     ASom    T    C        0      0        2 
  17 chr17_33899405     HCab    T    C        0      0        2 
  17 chr17_33899405     HPrz    T    C        0      0        2 
  17 chr17_33899405     ZBoe    T    C        1      2        2 
  17 chr17_33899405     ZGre    T    C        0      0        2 
  17 chr17_33899405     ZHar    T    C        0      0        2 
  17 chr17_33899405   Sample    T    C        0      0        2 
  17 chr17_33903605     AAsi    G    A        0      0        2 
  17 chr17_33903605     AKia    G    A        0      0        2 
  17 chr17_33903605     AOna    G    A        0      0        2 
  17 chr17_33903605     ASom    G    A        0      0        2 
  17 chr17_33903605     HCab    G    A        0      0        2 
  17 chr17_33903605     HPrz    G    A      0.5      1        2 
  17 chr17_33903605     ZBoe    G    A        0      0        2 
  17 chr17_33903605     ZGre    G    A        0      0        2 
  17 chr17_33903605     ZHar    G    A        0      0        2 
  17 chr17_33903605   Sample    G    A        0      0        2 
  17 chr17_33905405     AAsi    G    A        0      0        2 
  17 chr17_33905405     AKia    G    A        0      0        2 
  17 chr17_33905405     AOna    G    A        0      0        2 
  17 chr17_33905405     ASom    G    A        0      0        2 
  17 chr17_33905405     HCab    G    A      0.5      1        2 
  17 chr17_33905405     HPrz    G    A        0      0        2 
  17 chr17_33905405     ZBoe    G    A        0      0        2 
  17 chr17_33905405     ZGre    G    A        0      0        2 
  17 chr17_33905405     ZHar    G    A        0      0        2 
  17 chr17_33905405   Sample    G    A        0      0        2 
  17 chr17_33912074     AAsi    T    A        0      0        2 
  17 chr17_33912074     AKia    T    A        1      2        2 
  17 chr17_33912074     AOna    T    A        0      0        2 
  17 chr17_33912074     ASom    T    A        0      0        2 
  17 chr17_33912074     HCab    T    A        0      0        2 
  17 chr17_33912074     HPrz    T    A        0      0        2 
  17 chr17_33912074     ZBoe    T    A        0      0        2 
  17 chr17_33912074     ZGre    T    A        0      0        2 
  17 chr17_33912074     ZHar    T    A        0      0        2 
  17 chr17_33912074   Sample    T    A        0      0        2 
  17 chr17_33912481     AAsi    A    G        1      2        2 
  17 chr17_33912481     AKia    A    G        1      2        2 
  17 chr17_33912481     AOna    A    G        1      2        2 
  17 chr17_33912481     ASom    A    G        1      2        2 
  17 chr17_33912481     HCab    A    G        0      0        2 
  17 chr17_33912481     HPrz    A    G        0      0        2 
  17 chr17_33912481     ZBoe    A    G        0      0        2 
  17 chr17_33912481     ZGre    A    G        0      0        2 
  17 chr17_33912481     ZHar    A    G        0      0        2 
  17 chr17_33912481   Sample    A    G        0      0        2 
  17 chr17_33950797     AAsi    A    G      0.5      1        2 
  17 chr17_33950797     AKia    A    G        0      0        2 
  17 chr17_33950797     AOna    A    G        0      0        2 
  17 chr17_33950797     ASom    A    G        0      0        2 
  17 chr17_33950797     HCab    A    G        0      0        2 
  17 chr17_33950797     HPrz    A    G        0      0        2 
  17 chr17_33950797     ZBoe    A    G        0      0        2 
  17 chr17_33950797     ZGre    A    G        0      0        2 
  17 chr17_33950797     ZHar    A    G        0      0        2 
  17 chr17_33950797   Sample    A    G        0      0        2 
  17 chr17_33952509     AAsi    T    A        0      0        2 
  17 chr17_33952509     AKia    T    A        0      0        2 
  17 chr17_33952509     AOna    T    A        0      0        2 
  17 chr17_33952509     ASom    T    A        0      0        2 
  17 chr17_33952509     HCab    T    A        0      0        2 
  17 chr17_33952509     HPrz    T    A        0      0        2 
  17 chr17_33952509     ZBoe    T    A        0      0        2 
  17 chr17_33952509     ZGre    T    A      0.5      1        2 
  17 chr17_33952509     ZHar    T    A        0      0        2 
  17 chr17_33952509   Sample    T    A        0      0        2 
  17 chr17_33954566     AAsi    T    C        0      0        2 
  17 chr17_33954566     AKia    T    C        0      0        2 
  17 chr17_33954566     AOna    T    C        0      0        2 
  17 chr17_33954566     ASom    T    C        0      0        2 
  17 chr17_33954566     HCab    T    C      0.5      1        2 
  17 chr17_33954566     HPrz    T    C        1      2        2 
  17 chr17_33954566     ZBoe    T    C        0      0        2 
  17 chr17_33954566     ZGre    T    C        0      0        2 
  17 chr17_33954566     ZHar    T    C        0      0        2 
  17 chr17_33954566   Sample    T    C        1      2        2 
  17 chr17_33955609     AAsi    T    C        0      0        2 
  17 chr17_33955609     AKia    T    C        0      0        2 
  17 chr17_33955609     AOna    T    C        0      0        2 
  17 chr17_33955609     ASom    T    C        0      0        2 
  17 chr17_33955609     HCab    T    C      0.5      1        2 
  17 chr17_33955609     HPrz    T    C        1      2        2 
  17 chr17_33955609     ZBoe    T    C        0      0        2 
  17 chr17_33955609     ZGre    T    C        0      0        2 
  17 chr17_33955609     ZHar    T    C        0      0        2 
  17 chr17_33955609   Sample    T    C        0      0        2 
  17 chr17_33962930     AAsi    G    A        0      0        2 
  17 chr17_33962930     AKia    G    A        0      0        2 
  17 chr17_33962930     AOna    G    A        1      2        2 
  17 chr17_33962930     ASom    G    A        0      0        2 
  17 chr17_33962930     HCab    G    A        0      0        2 
  17 chr17_33962930     HPrz    G    A        0      0        2 
  17 chr17_33962930     ZBoe    G    A        0      0        2 
  17 chr17_33962930     ZGre    G    A        0      0        2 
  17 chr17_33962930     ZHar    G    A        0      0        2 
  17 chr17_33962930   Sample    G    A        0      0        2 
  17 chr17_33964159     AAsi    T    C        0      0        2 
  17 chr17_33964159     AKia    T    C        0      0        2 
  17 chr17_33964159     AOna    T    C        0      0        2 
  17 chr17_33964159     ASom    T    C        0      0        2 
  17 chr17_33964159     HCab    T    C        0      0        2 
  17 chr17_33964159     HPrz    T    C        0      0        2 
  17 chr17_33964159     ZBoe    T    C        0      0        2 
  17 chr17_33964159     ZGre    T    C        0      0        2 
  17 chr17_33964159     ZHar    T    C      0.5      1        2 
  17 chr17_33964159   Sample    T    C        0      0        2 
  17 chr17_33984416     AAsi    A    C        0      0        2 
  17 chr17_33984416     AKia    A    C        0      0        2 
  17 chr17_33984416     AOna    A    C        0      0        2 
  17 chr17_33984416     ASom    A    C        0      0        2 
  17 chr17_33984416     HCab    A    C        1      2        2 
  17 chr17_33984416     HPrz    A    C        1      2        2 
  17 chr17_33984416     ZBoe    A    C        0      0        2 
  17 chr17_33984416     ZGre    A    C        0      0        2 
  17 chr17_33984416     ZHar    A    C        0      0        2 
  17 chr17_33984416   Sample    A    C        1      2        2 
  17 chr17_33988102     AAsi    G    A        0      0        2 
  17 chr17_33988102     AKia    G    A        0      0        2 
  17 chr17_33988102     AOna    G    A        0      0        2 
  17 chr17_33988102     ASom    G    A        0      0        2 
  17 chr17_33988102     HCab    G    A        1      2        2 
  17 chr17_33988102     HPrz    G    A        1      2        2 
  17 chr17_33988102     ZBoe    G    A        0      0        2 
  17 chr17_33988102     ZGre    G    A        0      0        2 
  17 chr17_33988102     ZHar    G    A        0      0        2 
  17 chr17_33988102   Sample    G    A        1      2        2 
  17 chr17_34011751     AAsi    A    G        0      0        2 
  17 chr17_34011751     AKia    A    G        0      0        2 
  17 chr17_34011751     AOna    A    G        1      2        2 
  17 chr17_34011751     ASom    A    G        0      0        2 
  17 chr17_34011751     HCab    A    G        0      0        2 
  17 chr17_34011751     HPrz    A    G        0      0        2 
  17 chr17_34011751     ZBoe    A    G        0      0        2 
  17 chr17_34011751     ZGre    A    G        0      0        2 
  17 chr17_34011751     ZHar    A    G        0      0        2 
  17 chr17_34011751   Sample    A    G        0      0        2 
  17 chr17_34011946     AAsi    G    C        0      0        2 
  17 chr17_34011946     AKia    G    C        0      0        2 
  17 chr17_34011946     AOna    G    C        0      0        2 
  17 chr17_34011946     ASom    G    C        0      0        2 
  17 chr17_34011946     HCab    G    C        0      0        2 
  17 chr17_34011946     HPrz    G    C        0      0        2 
  17 chr17_34011946     ZBoe    G    C        1      2        2 
  17 chr17_34011946     ZGre    G    C        1      2        2 
  17 chr17_34011946     ZHar    G    C        1      2        2 
  17 chr17_34011946   Sample    G    C        0      0        2 
  17 chr17_34012335     AAsi    A    G        0      0        2 
  17 chr17_34012335     AKia    A    G        0      0        2 
  17 chr17_34012335     AOna    A    G        0      0        2 
  17 chr17_34012335     ASom    A    G        0      0        2 
  17 chr17_34012335     HCab    A    G        0      0        2 
  17 chr17_34012335     HPrz    A    G        0      0        2 
  17 chr17_34012335     ZBoe    A    G        0      0        2 
  17 chr17_34012335     ZGre    A    G      0.5      1        2 
  17 chr17_34012335     ZHar    A    G        1      2        2 
  17 chr17_34012335   Sample    A    G        0      0        2 
  17 chr17_34012602     AAsi    A    G        0      0        2 
  17 chr17_34012602     AKia    A    G        0      0        2 
  17 chr17_34012602     AOna    A    G        0      0        2 
  17 chr17_34012602     ASom    A    G        0      0        2 
  17 chr17_34012602     HCab    A    G        0      0        2 
  17 chr17_34012602     HPrz    A    G        0      0        2 
  17 chr17_34012602     ZBoe    A    G        0      0        2 
  17 chr17_34012602     ZGre    A    G      0.5      1        2 
  17 chr17_34012602     ZHar    A    G        0      0        2 
  17 chr17_34012602   Sample    A    G        0      0        2 
  17 chr17_34048325     AAsi    T    C        0      0        2 
  17 chr17_34048325     AKia    T    C        0      0        2 
  17 chr17_34048325     AOna    T    C        0      0        2 
  17 chr17_34048325     ASom    T    C        0      0        2 
  17 chr17_34048325     HCab    T    C        0      0        2 
  17 chr17_34048325     HPrz    T    C        0      0        2 
  17 chr17_34048325     ZBoe    T    C        0      0        2 
  17 chr17_34048325     ZGre    T    C        0      0        2 
  17 chr17_34048325     ZHar    T    C      0.5      1        2 
  17 chr17_34048325   Sample    T    C        0      0        2 
  17 chr17_34048562     AAsi    C    T        0      0        2 
  17 chr17_34048562     AKia    C    T        0      0        2 
  17 chr17_34048562     AOna    C    T        0      0        2 
  17 chr17_34048562     ASom    C    T        0      0        2 
  17 chr17_34048562     HCab    C    T        0      0        2 
  17 chr17_34048562     HPrz    C    T        0      0        2 
  17 chr17_34048562     ZBoe    C    T        0      0        2 
  17 chr17_34048562     ZGre    C    T        0      0        2 
  17 chr17_34048562     ZHar    C    T      0.5      1        2 
  17 chr17_34048562   Sample    C    T        0      0        2 
  17 chr17_34082586     AAsi    A    G        0      0        2 
  17 chr17_34082586     AKia    A    G        1      2        2 
  17 chr17_34082586     AOna    A    G        0      0        2 
  17 chr17_34082586     ASom    A    G        0      0        2 
  17 chr17_34082586     HCab    A    G        0      0        2 
  17 chr17_34082586     HPrz    A    G        0      0        2 
  17 chr17_34082586     ZBoe    A    G        0      0        2 
  17 chr17_34082586     ZGre    A    G        0      0        2 
  17 chr17_34082586     ZHar    A    G        0      0        2 
  17 chr17_34082586   Sample    A    G        0      0        2 
  17 chr17_34084054     AAsi    C    T        0      0        2 
  17 chr17_34084054     AKia    C    T        0      0        2 
  17 chr17_34084054     AOna    C    T        0      0        2 
  17 chr17_34084054     ASom    C    T        0      0        2 
  17 chr17_34084054     HCab    C    T        1      2        2 
  17 chr17_34084054     HPrz    C    T        1      2        2 
  17 chr17_34084054     ZBoe    C    T        0      0        2 
  17 chr17_34084054     ZGre    C    T        0      0        2 
  17 chr17_34084054     ZHar    C    T        0      0        2 
  17 chr17_34084054   Sample    C    T        1      2        2 
  17 chr17_34087379     AAsi    T    C        0      0        2 
  17 chr17_34087379     AKia    T    C        0      0        2 
  17 chr17_34087379     AOna    T    C        0      0        2 
  17 chr17_34087379     ASom    T    C        1      2        2 
  17 chr17_34087379     HCab    T    C        0      0        2 
  17 chr17_34087379     HPrz    T    C        0      0        2 
  17 chr17_34087379     ZBoe    T    C        0      0        2 
  17 chr17_34087379     ZGre    T    C        0      0        2 
  17 chr17_34087379     ZHar    T    C        0      0        2 
  17 chr17_34087379   Sample    T    C        0      0        2 
  17 chr17_34090062     AAsi    C    T        0      0        2 
  17 chr17_34090062     AKia    C    T        0      0        2 
  17 chr17_34090062     AOna    C    T        0      0        2 
  17 chr17_34090062     ASom    C    T        0      0        2 
  17 chr17_34090062     HCab    C    T        1      2        2 
  17 chr17_34090062     HPrz    C    T        1      2        2 
  17 chr17_34090062     ZBoe    C    T        0      0        2 
  17 chr17_34090062     ZGre    C    T        0      0        2 
  17 chr17_34090062     ZHar    C    T        0      0        2 
  17 chr17_34090062   Sample    C    T        1      2        2 
  17 chr17_34097912     AAsi    T    C        0      0        2 
  17 chr17_34097912     AKia    T    C        0      0        2 
  17 chr17_34097912     AOna    T    C        0      0        2 
  17 chr17_34097912     ASom    T    C        0      0        2 
  17 chr17_34097912     HCab    T    C        1      2        2 
  17 chr17_34097912     HPrz    T    C        1      2        2 
  17 chr17_34097912     ZBoe    T    C        0      0        2 
  17 chr17_34097912     ZGre    T    C        0      0        2 
  17 chr17_34097912     ZHar    T    C        0      0        2 
  17 chr17_34097912   Sample    T    C        1      2        2 
  17 chr17_34100890     AAsi    T    A        1      2        2 
  17 chr17_34100890     AKia    T    A        0      0        2 
  17 chr17_34100890     AOna    T    A        0      0        2 
  17 chr17_34100890     ASom    T    A        1      2        2 
  17 chr17_34100890     HCab    T    A        0      0        2 
  17 chr17_34100890     HPrz    T    A        0      0        2 
  17 chr17_34100890     ZBoe    T    A        0      0        2 
  17 chr17_34100890     ZGre    T    A        0      0        2 
  17 chr17_34100890     ZHar    T    A        0      0        2 
  17 chr17_34100890   Sample    T    A        0      0        2 
  17 chr17_34109266     AAsi    A    G        1      2        2 
  17 chr17_34109266     AKia    A    G        0      0        2 
  17 chr17_34109266     AOna    A    G        0      0        2 
  17 chr17_34109266     ASom    A    G        1      2        2 
  17 chr17_34109266     HCab    A    G        0      0        2 
  17 chr17_34109266     HPrz    A    G        0      0        2 
  17 chr17_34109266     ZBoe    A    G        0      0        2 
  17 chr17_34109266     ZGre    A    G        0      0        2 
  17 chr17_34109266     ZHar    A    G        0      0        2 
  17 chr17_34109266   Sample    A    G        0      0        2 
  17 chr17_34114215     AAsi    G    A        0      0        2 
  17 chr17_34114215     AKia    G    A        1      2        2 
  17 chr17_34114215     AOna    G    A        1      2        2 
  17 chr17_34114215     ASom    G    A        0      0        2 
  17 chr17_34114215     HCab    G    A        0      0        2 
  17 chr17_34114215     HPrz    G    A        0      0        2 
  17 chr17_34114215     ZBoe    G    A        0      0        2 
  17 chr17_34114215     ZGre    G    A        0      0        2 
  17 chr17_34114215     ZHar    G    A        0      0        2 
  17 chr17_34114215   Sample    G    A        0      0        2 
  17 chr17_34118424     AAsi    C    T        0      0        2 
  17 chr17_34118424     AKia    C    T        0      0        2 
  17 chr17_34118424     AOna    C    T        0      0        2 
  17 chr17_34118424     ASom    C    T        0      0        2 
  17 chr17_34118424     HCab    C    T        1      2        2 
  17 chr17_34118424     HPrz    C    T        1      2        2 
  17 chr17_34118424     ZBoe    C    T        0      0        2 
  17 chr17_34118424     ZGre    C    T        0      0        2 
  17 chr17_34118424     ZHar    C    T        0      0        2 
  17 chr17_34118424   Sample    C    T        1      2        2 
  17 chr17_34125246     AAsi    A    G        0      0        2 
  17 chr17_34125246     AKia    A    G        0      0        2 
  17 chr17_34125246     AOna    A    G        0      0        2 
  17 chr17_34125246     ASom    A    G        0      0        2 
  17 chr17_34125246     HCab    A    G        1      2        2 
  17 chr17_34125246     HPrz    A    G        1      2        2 
  17 chr17_34125246     ZBoe    A    G        0      0        2 
  17 chr17_34125246     ZGre    A    G        0      0        2 
  17 chr17_34125246     ZHar    A    G        0      0        2 
  17 chr17_34125246   Sample    A    G        1      2        2 
  17 chr17_34126066     AAsi    G    T        0      0        2 
  17 chr17_34126066     AKia    G    T        0      0        2 
  17 chr17_34126066     AOna    G    T        0      0        2 
  17 chr17_34126066     ASom    G    T        0      0        2 
  17 chr17_34126066     HCab    G    T        1      2        2 
  17 chr17_34126066     HPrz    G    T      0.5      1        2 
  17 chr17_34126066     ZBoe    G    T        0      0        2 
  17 chr17_34126066     ZGre    G    T        0      0        2 
  17 chr17_34126066     ZHar    G    T        0      0        2 
  17 chr17_34126066   Sample    G    T        0      0        2 
  17 chr17_34127567     AAsi    A    G        0      0        2 
  17 chr17_34127567     AKia    A    G        0      0        2 
  17 chr17_34127567     AOna    A    G        0      0        2 
  17 chr17_34127567     ASom    A    G        1      2        2 
  17 chr17_34127567     HCab    A    G        0      0        2 
  17 chr17_34127567     HPrz    A    G        0      0        2 
  17 chr17_34127567     ZBoe    A    G        0      0        2 
  17 chr17_34127567     ZGre    A    G        0      0        2 
  17 chr17_34127567     ZHar    A    G        0      0        2 
  17 chr17_34127567   Sample    A    G        0      0        2 
  17 chr17_34128887     AAsi    T    C        0      0        2 
  17 chr17_34128887     AKia    T    C        1      2        2 
  17 chr17_34128887     AOna    T    C        0      0        2 
  17 chr17_34128887     ASom    T    C        0      0        2 
  17 chr17_34128887     HCab    T    C        1      2        2 
  17 chr17_34128887     HPrz    T    C        1      2        2 
  17 chr17_34128887     ZBoe    T    C        0      0        2 
  17 chr17_34128887     ZGre    T    C        0      0        2 
  17 chr17_34128887     ZHar    T    C        0      0        2 
  17 chr17_34128887   Sample    T    C        1      2        2 
  17 chr17_34128915     AAsi    C    T        0      0        2 
  17 chr17_34128915     AKia    C    T        0      0        2 
  17 chr17_34128915     AOna    C    T        0      0        2 
  17 chr17_34128915     ASom    C    T        0      0        2 
  17 chr17_34128915     HCab    C    T        1      2        2 
  17 chr17_34128915     HPrz    C    T        1      2        2 
  17 chr17_34128915     ZBoe    C    T        1      2        2 
  17 chr17_34128915     ZGre    C    T        0      0        2 
  17 chr17_34128915     ZHar    C    T        0      0        2 
  17 chr17_34128915   Sample    C    T        1      2        2 
  17 chr17_34141142     AAsi    T    C        0      0        2 
  17 chr17_34141142     AKia    T    C        0      0        2 
  17 chr17_34141142     AOna    T    C        0      0        2 
  17 chr17_34141142     ASom    T    C        0      0        2 
  17 chr17_34141142     HCab    T    C        0      0        2 
  17 chr17_34141142     HPrz    T    C        0      0        2 
  17 chr17_34141142     ZBoe    T    C      0.5      1        2 
  17 chr17_34141142     ZGre    T    C        0      0        2 
  17 chr17_34141142     ZHar    T    C        0      0        2 
  17 chr17_34141142   Sample    T    C        0      0        2 
  17 chr17_34142956     AAsi    A    G        0      0        2 
  17 chr17_34142956     AKia    A    G        0      0        2 
  17 chr17_34142956     AOna    A    G        1      2        2 
  17 chr17_34142956     ASom    A    G        0      0        2 
  17 chr17_34142956     HCab    A    G        0      0        2 
  17 chr17_34142956     HPrz    A    G        0      0        2 
  17 chr17_34142956     ZBoe    A    G        0      0        2 
  17 chr17_34142956     ZGre    A    G        0      0        2 
  17 chr17_34142956     ZHar    A    G        0      0        2 
  17 chr17_34142956   Sample    A    G        0      0        2 
  17 chr17_34146572     AAsi    T    G        0      0        2 
  17 chr17_34146572     AKia    T    G        0      0        2 
  17 chr17_34146572     AOna    T    G        0      0        2 
  17 chr17_34146572     ASom    T    G      0.5      1        2 
  17 chr17_34146572     HCab    T    G        0      0        2 
  17 chr17_34146572     HPrz    T    G        0      0        2 
  17 chr17_34146572     ZBoe    T    G        0      0        2 
  17 chr17_34146572     ZGre    T    G        0      0        2 
  17 chr17_34146572     ZHar    T    G        0      0        2 
  17 chr17_34146572   Sample    T    G        0      0        2 
  17 chr17_34146719     AAsi    C    T        0      0        2 
  17 chr17_34146719     AKia    C    T        1      2        2 
  17 chr17_34146719     AOna    C    T        0      0        2 
  17 chr17_34146719     ASom    C    T        0      0        2 
  17 chr17_34146719     HCab    C    T        0      0        2 
  17 chr17_34146719     HPrz    C    T        0      0        2 
  17 chr17_34146719     ZBoe    C    T        1      2        2 
  17 chr17_34146719     ZGre    C    T        0      0        2 
  17 chr17_34146719     ZHar    C    T        1      2        2 
  17 chr17_34146719   Sample    C    T        0      0        2 
  17 chr17_34160623     AAsi    A    G        0      0        2 
  17 chr17_34160623     AKia    A    G        0      0        2 
  17 chr17_34160623     AOna    A    G        0      0        2 
  17 chr17_34160623     ASom    A    G        0      0        2 
  17 chr17_34160623     HCab    A    G        1      2        2 
  17 chr17_34160623     HPrz    A    G        1      2        2 
  17 chr17_34160623     ZBoe    A    G        0      0        2 
  17 chr17_34160623     ZGre    A    G        0      0        2 
  17 chr17_34160623     ZHar    A    G        0      0        2 
  17 chr17_34160623   Sample    A    G        1      2        2 
  17 chr17_34161963     AAsi    G    T        0      0        2 
  17 chr17_34161963     AKia    G    T        0      0        2 
  17 chr17_34161963     AOna    G    T        0      0        2 
  17 chr17_34161963     ASom    G    T        0      0        2 
  17 chr17_34161963     HCab    G    T        0      0        2 
  17 chr17_34161963     HPrz    G    T        0      0        2 
  17 chr17_34161963     ZBoe    G    T      0.5      1        2 
  17 chr17_34161963     ZGre    G    T        0      0        2 
  17 chr17_34161963     ZHar    G    T        0      0        2 
  17 chr17_34161963   Sample    G    T        0      0        2 
  17 chr17_34175470     AAsi    A    G        0      0        2 
  17 chr17_34175470     AKia    A    G        0      0        2 
  17 chr17_34175470     AOna    A    G        0      0        2 
  17 chr17_34175470     ASom    A    G        0      0        2 
  17 chr17_34175470     HCab    A    G        1      2        2 
  17 chr17_34175470     HPrz    A    G        1      2        2 
  17 chr17_34175470     ZBoe    A    G        0      0        2 
  17 chr17_34175470     ZGre    A    G        0      0        2 
  17 chr17_34175470     ZHar    A    G        0      0        2 
  17 chr17_34175470   Sample    A    G        1      2        2 
  17 chr17_34196207     AAsi    G    C        0      0        2 
  17 chr17_34196207     AKia    G    C        0      0        2 
  17 chr17_34196207     AOna    G    C        0      0        2 
  17 chr17_34196207     ASom    G    C        0      0        2 
  17 chr17_34196207     HCab    G    C        1      2        2 
  17 chr17_34196207     HPrz    G    C        1      2        2 
  17 chr17_34196207     ZBoe    G    C        0      0        2 
  17 chr17_34196207     ZGre    G    C        0      0        2 
  17 chr17_34196207     ZHar    G    C        0      0        2 
  17 chr17_34196207   Sample    G    C        1      2        2 
  17 chr17_34196910     AAsi    A    C        1      2        2 
  17 chr17_34196910     AKia    A    C        0      0        2 
  17 chr17_34196910     AOna    A    C        0      0        2 
  17 chr17_34196910     ASom    A    C        1      2        2 
  17 chr17_34196910     HCab    A    C        0      0        2 
  17 chr17_34196910     HPrz    A    C        0      0        2 
  17 chr17_34196910     ZBoe    A    C        0      0        2 
  17 chr17_34196910     ZGre    A    C        0      0        2 
  17 chr17_34196910     ZHar    A    C        0      0        2 
  17 chr17_34196910   Sample    A    C        0      0        2 
  17 chr17_34203526     AAsi    G    T        0      0        2 
  17 chr17_34203526     AKia    G    T      0.5      1        2 
  17 chr17_34203526     AOna    G    T        1      2        2 
  17 chr17_34203526     ASom    G    T        0      0        2 
  17 chr17_34203526     HCab    G    T        1      2        2 
  17 chr17_34203526     HPrz    G    T        1      2        2 
  17 chr17_34203526     ZBoe    G    T        0      0        2 
  17 chr17_34203526     ZGre    G    T        0      0        2 
  17 chr17_34203526     ZHar    G    T        0      0        2 
  17 chr17_34203526   Sample    G    T        1      2        2 
  17 chr17_34207930     AAsi    C    T        0      0        2 
  17 chr17_34207930     AKia    C    T      0.5      1        2 
  17 chr17_34207930     AOna    C    T        0      0        2 
  17 chr17_34207930     ASom    C    T        0      0        2 
  17 chr17_34207930     HCab    C    T        0      0        2 
  17 chr17_34207930     HPrz    C    T        0      0        2 
  17 chr17_34207930     ZBoe    C    T        0      0        2 
  17 chr17_34207930     ZGre    C    T        0      0        2 
  17 chr17_34207930     ZHar    C    T        0      0        2 
  17 chr17_34207930   Sample    C    T        0      0        2 
  17 chr17_34212319     AAsi    T    C        1      2        2 
  17 chr17_34212319     AKia    T    C        0      0        2 
  17 chr17_34212319     AOna    T    C        0      0        2 
  17 chr17_34212319     ASom    T    C        1      2        2 
  17 chr17_34212319     HCab    T    C        0      0        2 
  17 chr17_34212319     HPrz    T    C        0      0        2 
  17 chr17_34212319     ZBoe    T    C        0      0        2 
  17 chr17_34212319     ZGre    T    C        0      0        2 
  17 chr17_34212319     ZHar    T    C        0      0        2 
  17 chr17_34212319   Sample    T    C        0      0        2 
  17 chr17_34215652     AAsi    A    G        0      0        2 
  17 chr17_34215652     AKia    A    G        0      0        2 
  17 chr17_34215652     AOna    A    G        0      0        2 
  17 chr17_34215652     ASom    A    G        0      0        2 
  17 chr17_34215652     HCab    A    G        1      2        2 
  17 chr17_34215652     HPrz    A    G        1      2        2 
  17 chr17_34215652     ZBoe    A    G        0      0        2 
  17 chr17_34215652     ZGre    A    G        0      0        2 
  17 chr17_34215652     ZHar    A    G        0      0        2 
  17 chr17_34215652   Sample    A    G        1      2        2 
  17 chr17_34217125     AAsi    C    T        1      2        2 
  17 chr17_34217125     AKia    C    T        0      0        2 
  17 chr17_34217125     AOna    C    T        0      0        2 
  17 chr17_34217125     ASom    C    T        1      2        2 
  17 chr17_34217125     HCab    C    T        0      0        2 
  17 chr17_34217125     HPrz    C    T        0      0        2 
  17 chr17_34217125     ZBoe    C    T        0      0        2 
  17 chr17_34217125     ZGre    C    T        0      0        2 
  17 chr17_34217125     ZHar    C    T        0      0        2 
  17 chr17_34217125   Sample    C    T        0      0        2 
  17 chr17_34220029     AAsi    A    G        0      0        2 
  17 chr17_34220029     AKia    A    G        0      0        2 
  17 chr17_34220029     AOna    A    G        0      0        2 
  17 chr17_34220029     ASom    A    G        0      0        2 
  17 chr17_34220029     HCab    A    G        1      2        2 
  17 chr17_34220029     HPrz    A    G        1      2        2 
  17 chr17_34220029     ZBoe    A    G        0      0        2 
  17 chr17_34220029     ZGre    A    G        0      0        2 
  17 chr17_34220029     ZHar    A    G        0      0        2 
  17 chr17_34220029   Sample    A    G        1      2        2 
  17 chr17_34222806     AAsi    C    T        0      0        2 
  17 chr17_34222806     AKia    C    T        0      0        2 
  17 chr17_34222806     AOna    C    T        0      0        2 
  17 chr17_34222806     ASom    C    T        0      0        2 
  17 chr17_34222806     HCab    C    T        1      2        2 
  17 chr17_34222806     HPrz    C    T        1      2        2 
  17 chr17_34222806     ZBoe    C    T        0      0        2 
  17 chr17_34222806     ZGre    C    T        0      0        2 
  17 chr17_34222806     ZHar    C    T        0      0        2 
  17 chr17_34222806   Sample    C    T        1      2        2 
  17 chr17_34222898     AAsi    G    C        0      0        2 
  17 chr17_34222898     AKia    G    C        0      0        2 
  17 chr17_34222898     AOna    G    C        0      0        2 
  17 chr17_34222898     ASom    G    C        0      0        2 
  17 chr17_34222898     HCab    G    C        1      2        2 
  17 chr17_34222898     HPrz    G    C        1      2        2 
  17 chr17_34222898     ZBoe    G    C        0      0        2 
  17 chr17_34222898     ZGre    G    C        0      0        2 
  17 chr17_34222898     ZHar    G    C        0      0        2 
  17 chr17_34222898   Sample    G    C        1      2        2 
  17 chr17_34226371     AAsi    T    C        1      2        2 
  17 chr17_34226371     AKia    T    C        0      0        2 
  17 chr17_34226371     AOna    T    C        0      0        2 
  17 chr17_34226371     ASom    T    C        0      0        2 
  17 chr17_34226371     HCab    T    C        0      0        2 
  17 chr17_34226371     HPrz    T    C        0      0        2 
  17 chr17_34226371     ZBoe    T    C        0      0        2 
  17 chr17_34226371     ZGre    T    C        0      0        2 
  17 chr17_34226371     ZHar    T    C        0      0        2 
  17 chr17_34226371   Sample    T    C        0      0        2 
  17 chr17_34229167     AAsi    C    T        0      0        2 
  17 chr17_34229167     AKia    C    T        0      0        2 
  17 chr17_34229167     AOna    C    T        0      0        2 
  17 chr17_34229167     ASom    C    T        0      0        2 
  17 chr17_34229167     HCab    C    T      0.5      1        2 
  17 chr17_34229167     HPrz    C    T        0      0        2 
  17 chr17_34229167     ZBoe    C    T        0      0        2 
  17 chr17_34229167     ZGre    C    T        0      0        2 
  17 chr17_34229167     ZHar    C    T        0      0        2 
  17 chr17_34229167   Sample    C    T        0      0        2 
  17 chr17_34234544     AAsi    T    C        0      0        2 
  17 chr17_34234544     AKia    T    C        0      0        2 
  17 chr17_34234544     AOna    T    C        0      0        2 
  17 chr17_34234544     ASom    T    C        0      0        2 
  17 chr17_34234544     HCab    T    C        1      2        2 
  17 chr17_34234544     HPrz    T    C        1      2        2 
  17 chr17_34234544     ZBoe    T    C        0      0        2 
  17 chr17_34234544     ZGre    T    C        0      0        2 
  17 chr17_34234544     ZHar    T    C        0      0        2 
  17 chr17_34234544   Sample    T    C        1      2        2 
  17 chr17_34252117     AAsi    T    C        0      0        2 
  17 chr17_34252117     AKia    T    C        0      0        2 
  17 chr17_34252117     AOna    T    C        0      0        2 
  17 chr17_34252117     ASom    T    C        0      0        2 
  17 chr17_34252117     HCab    T    C        1      2        2 
  17 chr17_34252117     HPrz    T    C        1      2        2 
  17 chr17_34252117     ZBoe    T    C        0      0        2 
  17 chr17_34252117     ZGre    T    C        0      0        2 
  17 chr17_34252117     ZHar    T    C        0      0        2 
  17 chr17_34252117   Sample    T    C        1      2        2 
  17 chr17_34256926     AAsi    C    T        0      0        2 
  17 chr17_34256926     AKia    C    T        0      0        2 
  17 chr17_34256926     AOna    C    T        0      0        2 
  17 chr17_34256926     ASom    C    T        0      0        2 
  17 chr17_34256926     HCab    C    T        1      2        2 
  17 chr17_34256926     HPrz    C    T        1      2        2 
  17 chr17_34256926     ZBoe    C    T        0      0        2 
  17 chr17_34256926     ZGre    C    T        0      0        2 
  17 chr17_34256926     ZHar    C    T        0      0        2 
  17 chr17_34256926   Sample    C    T        1      2        2 
  17 chr17_34257157     AAsi    C    A        0      0        2 
  17 chr17_34257157     AKia    C    A      0.5      1        2 
  17 chr17_34257157     AOna    C    A        0      0        2 
  17 chr17_34257157     ASom    C    A        0      0        2 
  17 chr17_34257157     HCab    C    A        0      0        2 
  17 chr17_34257157     HPrz    C    A        0      0        2 
  17 chr17_34257157     ZBoe    C    A        0      0        2 
  17 chr17_34257157     ZGre    C    A        0      0        2 
  17 chr17_34257157     ZHar    C    A        0      0        2 
  17 chr17_34257157   Sample    C    A        0      0        2 
  17 chr17_34278008     AAsi    A    G        0      0        2 
  17 chr17_34278008     AKia    A    G        0      0        2 
  17 chr17_34278008     AOna    A    G        0      0        2 
  17 chr17_34278008     ASom    A    G        0      0        2 
  17 chr17_34278008     HCab    A    G        0      0        2 
  17 chr17_34278008     HPrz    A    G        0      0        2 
  17 chr17_34278008     ZBoe    A    G        0      0        2 
  17 chr17_34278008     ZGre    A    G      0.5      1        2 
  17 chr17_34278008     ZHar    A    G        0      0        2 
  17 chr17_34278008   Sample    A    G        0      0        2 
  17 chr17_34282160     AAsi    T    A        0      0        2 
  17 chr17_34282160     AKia    T    A        0      0        2 
  17 chr17_34282160     AOna    T    A        0      0        2 
  17 chr17_34282160     ASom    T    A        0      0        2 
  17 chr17_34282160     HCab    T    A        0      0        2 
  17 chr17_34282160     HPrz    T    A        0      0        2 
  17 chr17_34282160     ZBoe    T    A        0      0        2 
  17 chr17_34282160     ZGre    T    A        0      0        2 
  17 chr17_34282160     ZHar    T    A      0.5      1        2 
  17 chr17_34282160   Sample    T    A        0      0        2 
  17 chr17_34293325     AAsi    T    C        0      0        2 
  17 chr17_34293325     AKia    T    C        1      2        2 
  17 chr17_34293325     AOna    T    C        0      0        2 
  17 chr17_34293325     ASom    T    C        0      0        2 
  17 chr17_34293325     HCab    T    C        0      0        2 
  17 chr17_34293325     HPrz    T    C        0      0        2 
  17 chr17_34293325     ZBoe    T    C        0      0        2 
  17 chr17_34293325     ZGre    T    C        0      0        2 
  17 chr17_34293325     ZHar    T    C        0      0        2 
  17 chr17_34293325   Sample    T    C        0      0        2 
  17 chr17_34299266     AAsi    G    C        0      0        2 
  17 chr17_34299266     AKia    G    C        0      0        2 
  17 chr17_34299266     AOna    G    C        0      0        2 
  17 chr17_34299266     ASom    G    C        0      0        2 
  17 chr17_34299266     HCab    G    C        0      0        2 
  17 chr17_34299266     HPrz    G    C        0      0        2 
  17 chr17_34299266     ZBoe    G    C        0      0        2 
  17 chr17_34299266     ZGre    G    C        0      0        2 
  17 chr17_34299266     ZHar    G    C      0.5      1        2 
  17 chr17_34299266   Sample    G    C        0      0        2 
  17 chr17_34305604     AAsi    A    C        0      0        2 
  17 chr17_34305604     AKia    A    C        0      0        2 
  17 chr17_34305604     AOna    A    C        0      0        2 
  17 chr17_34305604     ASom    A    C        0      0        2 
  17 chr17_34305604     HCab    A    C        0      0        2 
  17 chr17_34305604     HPrz    A    C        1      2        2 
  17 chr17_34305604     ZBoe    A    C        0      0        2 
  17 chr17_34305604     ZGre    A    C        0      0        2 
  17 chr17_34305604     ZHar    A    C        0      0        2 
  17 chr17_34305604   Sample    A    C        0      0        2 
  17 chr17_34314495     AAsi    T    C        0      0        2 
  17 chr17_34314495     AKia    T    C        0      0        2 
  17 chr17_34314495     AOna    T    C        0      0        2 
  17 chr17_34314495     ASom    T    C        0      0        2 
  17 chr17_34314495     HCab    T    C        1      2        2 
  17 chr17_34314495     HPrz    T    C        1      2        2 
  17 chr17_34314495     ZBoe    T    C        0      0        2 
  17 chr17_34314495     ZGre    T    C        0      0        2 
  17 chr17_34314495     ZHar    T    C        0      0        2 
  17 chr17_34314495   Sample    T    C        1      2        2 
  17 chr17_34337582     AAsi    C    T        1      2        2 
  17 chr17_34337582     AKia    C    T        0      0        2 
  17 chr17_34337582     AOna    C    T        0      0        2 
  17 chr17_34337582     ASom    C    T        1      2        2 
  17 chr17_34337582     HCab    C    T        0      0        2 
  17 chr17_34337582     HPrz    C    T        0      0        2 
  17 chr17_34337582     ZBoe    C    T        0      0        2 
  17 chr17_34337582     ZGre    C    T        0      0        2 
  17 chr17_34337582     ZHar    C    T        0      0        2 
  17 chr17_34337582   Sample    C    T        0      0        2 
  17 chr17_34338575     AAsi    A    G        0      0        2 
  17 chr17_34338575     AKia    A    G        0      0        2 
  17 chr17_34338575     AOna    A    G        0      0        2 
  17 chr17_34338575     ASom    A    G        0      0        2 
  17 chr17_34338575     HCab    A    G      0.5      1        2 
  17 chr17_34338575     HPrz    A    G        0      0        2 
  17 chr17_34338575     ZBoe    A    G        0      0        2 
  17 chr17_34338575     ZGre    A    G        0      0        2 
  17 chr17_34338575     ZHar    A    G        0      0        2 
  17 chr17_34338575   Sample    A    G        0      0        2 
  17 chr17_34344994     AAsi    G    A        0      0        2 
  17 chr17_34344994     AKia    G    A        0      0        2 
  17 chr17_34344994     AOna    G    A        0      0        2 
  17 chr17_34344994     ASom    G    A        0      0        2 
  17 chr17_34344994     HCab    G    A        0      0        2 
  17 chr17_34344994     HPrz    G    A        0      0        2 
  17 chr17_34344994     ZBoe    G    A        0      0        2 
  17 chr17_34344994     ZGre    G    A        1      2        2 
  17 chr17_34344994     ZHar    G    A        0      0        2 
  17 chr17_34344994   Sample    G    A        0      0        2 
  17 chr17_34352821     AAsi    G    C        0      0        2 
  17 chr17_34352821     AKia    G    C        0      0        2 
  17 chr17_34352821     AOna    G    C        0      0        2 
  17 chr17_34352821     ASom    G    C        0      0        2 
  17 chr17_34352821     HCab    G    C        1      2        2 
  17 chr17_34352821     HPrz    G    C        1      2        2 
  17 chr17_34352821     ZBoe    G    C        0      0        2 
  17 chr17_34352821     ZGre    G    C        0      0        2 
  17 chr17_34352821     ZHar    G    C        0      0        2 
  17 chr17_34352821   Sample    G    C        1      2        2 
  17 chr17_34359488     AAsi    A    C      0.5      1        2 
  17 chr17_34359488     AKia    A    C        0      0        2 
  17 chr17_34359488     AOna    A    C        0      0        2 
  17 chr17_34359488     ASom    A    C      0.5      1        2 
  17 chr17_34359488     HCab    A    C        0      0        2 
  17 chr17_34359488     HPrz    A    C        0      0        2 
  17 chr17_34359488     ZBoe    A    C        0      0        2 
  17 chr17_34359488     ZGre    A    C        0      0        2 
  17 chr17_34359488     ZHar    A    C        0      0        2 
  17 chr17_34359488   Sample    A    C        0      0        2 
  17 chr17_34360918     AAsi    A    G        0      0        2 
  17 chr17_34360918     AKia    A    G        0      0        2 
  17 chr17_34360918     AOna    A    G        0      0        2 
  17 chr17_34360918     ASom    A    G        0      0        2 
  17 chr17_34360918     HCab    A    G      0.5      1        2 
  17 chr17_34360918     HPrz    A    G        1      2        2 
  17 chr17_34360918     ZBoe    A    G        0      0        2 
  17 chr17_34360918     ZGre    A    G        0      0        2 
  17 chr17_34360918     ZHar    A    G        0      0        2 
  17 chr17_34360918   Sample    A    G        0      0        2 
  17 chr17_34360952     AAsi    T    C        0      0        2 
  17 chr17_34360952     AKia    T    C        0      0        2 
  17 chr17_34360952     AOna    T    C        0      0        2 
  17 chr17_34360952     ASom    T    C        0      0        2 
  17 chr17_34360952     HCab    T    C        0      0        2 
  17 chr17_34360952     HPrz    T    C        0      0        2 
  17 chr17_34360952     ZBoe    T    C        1      2        2 
  17 chr17_34360952     ZGre    T    C        0      0        2 
  17 chr17_34360952     ZHar    T    C        1      2        2 
  17 chr17_34360952   Sample    T    C        0      0        2 
  17 chr17_34388163     AAsi    G    C        0      0        2 
  17 chr17_34388163     AKia    G    C        0      0        2 
  17 chr17_34388163     AOna    G    C        0      0        2 
  17 chr17_34388163     ASom    G    C        0      0        2 
  17 chr17_34388163     HCab    G    C        0      0        2 
  17 chr17_34388163     HPrz    G    C      0.5      1        2 
  17 chr17_34388163     ZBoe    G    C        0      0        2 
  17 chr17_34388163     ZGre    G    C        0      0        2 
  17 chr17_34388163     ZHar    G    C        0      0        2 
  17 chr17_34388163   Sample    G    C        0      0        2 
  17 chr17_34391190     AAsi    C    G        0      0        2 
  17 chr17_34391190     AKia    C    G        0      0        2 
  17 chr17_34391190     AOna    C    G        0      0        2 
  17 chr17_34391190     ASom    C    G        0      0        2 
  17 chr17_34391190     HCab    C    G        0      0        2 
  17 chr17_34391190     HPrz    C    G        0      0        2 
  17 chr17_34391190     ZBoe    C    G        0      0        2 
  17 chr17_34391190     ZGre    C    G        0      0        2 
  17 chr17_34391190     ZHar    C    G      0.5      1        2 
  17 chr17_34391190   Sample    C    G        0      0        2 
  17 chr17_34394444     AAsi    C    T        0      0        2 
  17 chr17_34394444     AKia    C    T        0      0        2 
  17 chr17_34394444     AOna    C    T        0      0        2 
  17 chr17_34394444     ASom    C    T        0      0        2 
  17 chr17_34394444     HCab    C    T        1      2        2 
  17 chr17_34394444     HPrz    C    T        1      2        2 
  17 chr17_34394444     ZBoe    C    T        0      0        2 
  17 chr17_34394444     ZGre    C    T        0      0        2 
  17 chr17_34394444     ZHar    C    T        0      0        2 
  17 chr17_34394444   Sample    C    T        1      2        2 
  17 chr17_34396201     AAsi    T    G        0      0        2 
  17 chr17_34396201     AKia    T    G        0      0        2 
  17 chr17_34396201     AOna    T    G        0      0        2 
  17 chr17_34396201     ASom    T    G        0      0        2 
  17 chr17_34396201     HCab    T    G        1      2        2 
  17 chr17_34396201     HPrz    T    G        1      2        2 
  17 chr17_34396201     ZBoe    T    G        0      0        2 
  17 chr17_34396201     ZGre    T    G        0      0        2 
  17 chr17_34396201     ZHar    T    G        0      0        2 
  17 chr17_34396201   Sample    T    G        1      2        2 
  17 chr17_34397460     AAsi    A    G        0      0        2 
  17 chr17_34397460     AKia    A    G        0      0        2 
  17 chr17_34397460     AOna    A    G        0      0        2 
  17 chr17_34397460     ASom    A    G        0      0        2 
  17 chr17_34397460     HCab    A    G        0      0        2 
  17 chr17_34397460     HPrz    A    G        0      0        2 
  17 chr17_34397460     ZBoe    A    G      0.5      1        2 
  17 chr17_34397460     ZGre    A    G        0      0        2 
  17 chr17_34397460     ZHar    A    G        0      0        2 
  17 chr17_34397460   Sample    A    G        0      0        2 
  17 chr17_34404068     AAsi    T    C        0      0        2 
  17 chr17_34404068     AKia    T    C        1      2        2 
  17 chr17_34404068     AOna    T    C        0      0        2 
  17 chr17_34404068     ASom    T    C        0      0        2 
  17 chr17_34404068     HCab    T    C        0      0        2 
  17 chr17_34404068     HPrz    T    C        0      0        2 
  17 chr17_34404068     ZBoe    T    C        0      0        2 
  17 chr17_34404068     ZGre    T    C        0      0        2 
  17 chr17_34404068     ZHar    T    C        0      0        2 
  17 chr17_34404068   Sample    T    C        0      0        2 
  17 chr17_34411563     AAsi    A    G        0      0        2 
  17 chr17_34411563     AKia    A    G        0      0        2 
  17 chr17_34411563     AOna    A    G        0      0        2 
  17 chr17_34411563     ASom    A    G        0      0        2 
  17 chr17_34411563     HCab    A    G        0      0        2 
  17 chr17_34411563     HPrz    A    G        0      0        2 
  17 chr17_34411563     ZBoe    A    G        0      0        2 
  17 chr17_34411563     ZGre    A    G        0      0        2 
  17 chr17_34411563     ZHar    A    G        1      2        2 
  17 chr17_34411563   Sample    A    G        0      0        2 
  17 chr17_34417596     AAsi    T    C        0      0        2 
  17 chr17_34417596     AKia    T    C        0      0        2 
  17 chr17_34417596     AOna    T    C        0      0        2 
  17 chr17_34417596     ASom    T    C        0      0        2 
  17 chr17_34417596     HCab    T    C        0      0        2 
  17 chr17_34417596     HPrz    T    C        0      0        2 
  17 chr17_34417596     ZBoe    T    C      0.5      1        2 
  17 chr17_34417596     ZGre    T    C        0      0        2 
  17 chr17_34417596     ZHar    T    C        0      0        2 
  17 chr17_34417596   Sample    T    C        0      0        2 
  17 chr17_34418423     AAsi    C    G        0      0        2 
  17 chr17_34418423     AKia    C    G        0      0        2 
  17 chr17_34418423     AOna    C    G        0      0        2 
  17 chr17_34418423     ASom    C    G        0      0        2 
  17 chr17_34418423     HCab    C    G        0      0        2 
  17 chr17_34418423     HPrz    C    G      0.5      1        2 
  17 chr17_34418423     ZBoe    C    G        0      0        2 
  17 chr17_34418423     ZGre    C    G        0      0        2 
  17 chr17_34418423     ZHar    C    G        0      0        2 
  17 chr17_34418423   Sample    C    G        0      0        2 
  17 chr17_34418838     AAsi    T    A        0      0        2 
  17 chr17_34418838     AKia    T    A        0      0        2 
  17 chr17_34418838     AOna    T    A        0      0        2 
  17 chr17_34418838     ASom    T    A        0      0        2 
  17 chr17_34418838     HCab    T    A        1      2        2 
  17 chr17_34418838     HPrz    T    A        1      2        2 
  17 chr17_34418838     ZBoe    T    A        0      0        2 
  17 chr17_34418838     ZGre    T    A        0      0        2 
  17 chr17_34418838     ZHar    T    A        0      0        2 
  17 chr17_34418838   Sample    T    A        1      2        2 
  17 chr17_34418981     AAsi    A    G        0      0        2 
  17 chr17_34418981     AKia    A    G        0      0        2 
  17 chr17_34418981     AOna    A    G        0      0        2 
  17 chr17_34418981     ASom    A    G        0      0        2 
  17 chr17_34418981     HCab    A    G        0      0        2 
  17 chr17_34418981     HPrz    A    G        0      0        2 
  17 chr17_34418981     ZBoe    A    G        0      0        2 
  17 chr17_34418981     ZGre    A    G        1      2        2 
  17 chr17_34418981     ZHar    A    G        0      0        2 
  17 chr17_34418981   Sample    A    G        0      0        2 
  17 chr17_34432643     AAsi    T    C        0      0        2 
  17 chr17_34432643     AKia    T    C        0      0        2 
  17 chr17_34432643     AOna    T    C        0      0        2 
  17 chr17_34432643     ASom    T    C        0      0        2 
  17 chr17_34432643     HCab    T    C        0      0        2 
  17 chr17_34432643     HPrz    T    C        0      0        2 
  17 chr17_34432643     ZBoe    T    C      0.5      1        2 
  17 chr17_34432643     ZGre    T    C        0      0        2 
  17 chr17_34432643     ZHar    T    C        0      0        2 
  17 chr17_34432643   Sample    T    C        0      0        2 
  17 chr17_34436092     AAsi    A    C        0      0        2 
  17 chr17_34436092     AKia    A    C        0      0        2 
  17 chr17_34436092     AOna    A    C        0      0        2 
  17 chr17_34436092     ASom    A    C        0      0        2 
  17 chr17_34436092     HCab    A    C        1      2        2 
  17 chr17_34436092     HPrz    A    C        1      2        2 
  17 chr17_34436092     ZBoe    A    C        0      0        2 
  17 chr17_34436092     ZGre    A    C        0      0        2 
  17 chr17_34436092     ZHar    A    C        0      0        2 
  17 chr17_34436092   Sample    A    C        1      2        2 
  17 chr17_34460180     AAsi    G    T        0      0        2 
  17 chr17_34460180     AKia    G    T        0      0        2 
  17 chr17_34460180     AOna    G    T        0      0        2 
  17 chr17_34460180     ASom    G    T        0      0        2 
  17 chr17_34460180     HCab    G    T        0      0        2 
  17 chr17_34460180     HPrz    G    T        0      0        2 
  17 chr17_34460180     ZBoe    G    T        0      0        2 
  17 chr17_34460180     ZGre    G    T      0.5      1        2 
  17 chr17_34460180     ZHar    G    T        0      0        2 
  17 chr17_34460180   Sample    G    T        0      0        2 
  17 chr17_34461484     AAsi    T    C        0      0        2 
  17 chr17_34461484     AKia    T    C        1      2        2 
  17 chr17_34461484     AOna    T    C        0      0        2 
  17 chr17_34461484     ASom    T    C        0      0        2 
  17 chr17_34461484     HCab    T    C        0      0        2 
  17 chr17_34461484     HPrz    T    C        0      0        2 
  17 chr17_34461484     ZBoe    T    C        0      0        2 
  17 chr17_34461484     ZGre    T    C        0      0        2 
  17 chr17_34461484     ZHar    T    C        0      0        2 
  17 chr17_34461484   Sample    T    C        0      0        2 
  17 chr17_34465115     AAsi    T    G        0      0        2 
  17 chr17_34465115     AKia    T    G        0      0        2 
  17 chr17_34465115     AOna    T    G        0      0        2 
  17 chr17_34465115     ASom    T    G        0      0        2 
  17 chr17_34465115     HCab    T    G        1      2        2 
  17 chr17_34465115     HPrz    T    G        1      2        2 
  17 chr17_34465115     ZBoe    T    G        0      0        2 
  17 chr17_34465115     ZGre    T    G      0.5      1        2 
  17 chr17_34465115     ZHar    T    G        0      0        2 
  17 chr17_34465115   Sample    T    G        1      2        2 
  17 chr17_34467321     AAsi    C    T        0      0        2 
  17 chr17_34467321     AKia    C    T        0      0        2 
  17 chr17_34467321     AOna    C    T        0      0        2 
  17 chr17_34467321     ASom    C    T        0      0        2 
  17 chr17_34467321     HCab    C    T        0      0        2 
  17 chr17_34467321     HPrz    C    T        0      0        2 
  17 chr17_34467321     ZBoe    C    T        0      0        2 
  17 chr17_34467321     ZGre    C    T      0.5      1        2 
  17 chr17_34467321     ZHar    C    T        0      0        2 
  17 chr17_34467321   Sample    C    T        0      0        2 
  17 chr17_34468602     AAsi    A    C        0      0        2 
  17 chr17_34468602     AKia    A    C        0      0        2 
  17 chr17_34468602     AOna    A    C        0      0        2 
  17 chr17_34468602     ASom    A    C        0      0        2 
  17 chr17_34468602     HCab    A    C        0      0        2 
  17 chr17_34468602     HPrz    A    C        0      0        2 
  17 chr17_34468602     ZBoe    A    C        0      0        2 
  17 chr17_34468602     ZGre    A    C      0.5      1        2 
  17 chr17_34468602     ZHar    A    C        0      0        2 
  17 chr17_34468602   Sample    A    C        0      0        2 
  17 chr17_34470331     AAsi    G    T        0      0        2 
  17 chr17_34470331     AKia    G    T        0      0        2 
  17 chr17_34470331     AOna    G    T        0      0        2 
  17 chr17_34470331     ASom    G    T        0      0        2 
  17 chr17_34470331     HCab    G    T        1      2        2 
  17 chr17_34470331     HPrz    G    T        1      2        2 
  17 chr17_34470331     ZBoe    G    T        0      0        2 
  17 chr17_34470331     ZGre    G    T        0      0        2 
  17 chr17_34470331     ZHar    G    T        0      0        2 
  17 chr17_34470331   Sample    G    T        1      2        2 
  17 chr17_34476394     AAsi    A    G        0      0        2 
  17 chr17_34476394     AKia    A    G        1      2        2 
  17 chr17_34476394     AOna    A    G        0      0        2 
  17 chr17_34476394     ASom    A    G        0      0        2 
  17 chr17_34476394     HCab    A    G        0      0        2 
  17 chr17_34476394     HPrz    A    G        0      0        2 
  17 chr17_34476394     ZBoe    A    G        0      0        2 
  17 chr17_34476394     ZGre    A    G        0      0        2 
  17 chr17_34476394     ZHar    A    G        0      0        2 
  17 chr17_34476394   Sample    A    G        0      0        2 
  17 chr17_34500804     AAsi    T    C        1      2        2 
  17 chr17_34500804     AKia    T    C        0      0        2 
  17 chr17_34500804     AOna    T    C        0      0        2 
  17 chr17_34500804     ASom    T    C      0.5      1        2 
  17 chr17_34500804     HCab    T    C        0      0        2 
  17 chr17_34500804     HPrz    T    C        0      0        2 
  17 chr17_34500804     ZBoe    T    C        0      0        2 
  17 chr17_34500804     ZGre    T    C        0      0        2 
  17 chr17_34500804     ZHar    T    C      0.5      1        2 
  17 chr17_34500804   Sample    T    C        0      0        2 
  17 chr17_34503960     AAsi    C    T        0      0        2 
  17 chr17_34503960     AKia    C    T        0      0        2 
  17 chr17_34503960     AOna    C    T        0      0        2 
  17 chr17_34503960     ASom    C    T        0      0        2 
  17 chr17_34503960     HCab    C    T        0      0        2 
  17 chr17_34503960     HPrz    C    T        0      0        2 
  17 chr17_34503960     ZBoe    C    T        0      0        2 
  17 chr17_34503960     ZGre    C    T        0      0        2 
  17 chr17_34503960     ZHar    C    T        1      2        2 
  17 chr17_34503960   Sample    C    T        0      0        2 
  17 chr17_34509495     AAsi    A    C        0      0        2 
  17 chr17_34509495     AKia    A    C        0      0        2 
  17 chr17_34509495     AOna    A    C        0      0        2 
  17 chr17_34509495     ASom    A    C        0      0        2 
  17 chr17_34509495     HCab    A    C        1      2        2 
  17 chr17_34509495     HPrz    A    C        1      2        2 
  17 chr17_34509495     ZBoe    A    C        0      0        2 
  17 chr17_34509495     ZGre    A    C        0      0        2 
  17 chr17_34509495     ZHar    A    C        0      0        2 
  17 chr17_34509495   Sample    A    C        1      2        2 
  17 chr17_34509834     AAsi    G    A        0      0        2 
  17 chr17_34509834     AKia    G    A        0      0        2 
  17 chr17_34509834     AOna    G    A        0      0        2 
  17 chr17_34509834     ASom    G    A        0      0        2 
  17 chr17_34509834     HCab    G    A        0      0        2 
  17 chr17_34509834     HPrz    G    A      0.5      1        2 
  17 chr17_34509834     ZBoe    G    A        0      0        2 
  17 chr17_34509834     ZGre    G    A        0      0        2 
  17 chr17_34509834     ZHar    G    A        0      0        2 
  17 chr17_34509834   Sample    G    A        0      0        2 
  17 chr17_34512505     AAsi    T    C        0      0        2 
  17 chr17_34512505     AKia    T    C        0      0        2 
  17 chr17_34512505     AOna    T    C        0      0        2 
  17 chr17_34512505     ASom    T    C        0      0        2 
  17 chr17_34512505     HCab    T    C        0      0        2 
  17 chr17_34512505     HPrz    T    C        0      0        2 
  17 chr17_34512505     ZBoe    T    C        0      0        2 
  17 chr17_34512505     ZGre    T    C        0      0        2 
  17 chr17_34512505     ZHar    T    C      0.5      1        2 
  17 chr17_34512505   Sample    T    C        0      0        2 
  17 chr17_34514331     AAsi    A    C        0      0        2 
  17 chr17_34514331     AKia    A    C        0      0        2 
  17 chr17_34514331     AOna    A    C        0      0        2 
  17 chr17_34514331     ASom    A    C        0      0        2 
  17 chr17_34514331     HCab    A    C        1      2        2 
  17 chr17_34514331     HPrz    A    C        1      2        2 
  17 chr17_34514331     ZBoe    A    C        0      0        2 
  17 chr17_34514331     ZGre    A    C        0      0        2 
  17 chr17_34514331     ZHar    A    C        0      0        2 
  17 chr17_34514331   Sample    A    C        1      2        2 
  17 chr17_34516313     AAsi    T    A        0      0        2 
  17 chr17_34516313     AKia    T    A        0      0        2 
  17 chr17_34516313     AOna    T    A        0      0        2 
  17 chr17_34516313     ASom    T    A        0      0        2 
  17 chr17_34516313     HCab    T    A      0.5      1        2 
  17 chr17_34516313     HPrz    T    A      0.5      1        2 
  17 chr17_34516313     ZBoe    T    A        0      0        2 
  17 chr17_34516313     ZGre    T    A        0      0        2 
  17 chr17_34516313     ZHar    T    A        0      0        2 
  17 chr17_34516313   Sample    T    A        0      0        2 
  17 chr17_34516974     AAsi    G    A        0      0        2 
  17 chr17_34516974     AKia    G    A        0      0        2 
  17 chr17_34516974     AOna    G    A        0      0        2 
  17 chr17_34516974     ASom    G    A        0      0        2 
  17 chr17_34516974     HCab    G    A        0      0        2 
  17 chr17_34516974     HPrz    G    A        0      0        2 
  17 chr17_34516974     ZBoe    G    A        1      2        2 
  17 chr17_34516974     ZGre    G    A        1      2        2 
  17 chr17_34516974     ZHar    G    A        0      0        2 
  17 chr17_34516974   Sample    G    A        0      0        2 
  17 chr17_34518128     AAsi    A    G        1      2        2 
  17 chr17_34518128     AKia    A    G        0      0        2 
  17 chr17_34518128     AOna    A    G        0      0        2 
  17 chr17_34518128     ASom    A    G        1      2        2 
  17 chr17_34518128     HCab    A    G        0      0        2 
  17 chr17_34518128     HPrz    A    G        0      0        2 
  17 chr17_34518128     ZBoe    A    G        0      0        2 
  17 chr17_34518128     ZGre    A    G        0      0        2 
  17 chr17_34518128     ZHar    A    G        0      0        2 
  17 chr17_34518128   Sample    A    G        0      0        2 
  17 chr17_34523558     AAsi    A    T        0      0        2 
  17 chr17_34523558     AKia    A    T        0      0        2 
  17 chr17_34523558     AOna    A    T        0      0        2 
  17 chr17_34523558     ASom    A    T        0      0        2 
  17 chr17_34523558     HCab    A    T        1      2        2 
  17 chr17_34523558     HPrz    A    T        1      2        2 
  17 chr17_34523558     ZBoe    A    T        0      0        2 
  17 chr17_34523558     ZGre    A    T        0      0        2 
  17 chr17_34523558     ZHar    A    T        0      0        2 
  17 chr17_34523558   Sample    A    T        1      2        2 
  17 chr17_34540654     AAsi    C    T        0      0        2 
  17 chr17_34540654     AKia    C    T        0      0        2 
  17 chr17_34540654     AOna    C    T        0      0        2 
  17 chr17_34540654     ASom    C    T        0      0        2 
  17 chr17_34540654     HCab    C    T        1      2        2 
  17 chr17_34540654     HPrz    C    T        1      2        2 
  17 chr17_34540654     ZBoe    C    T        0      0        2 
  17 chr17_34540654     ZGre    C    T        0      0        2 
  17 chr17_34540654     ZHar    C    T        0      0        2 
  17 chr17_34540654   Sample    C    T        1      2        2 
  17 chr17_34553743     AAsi    T    C        0      0        2 
  17 chr17_34553743     AKia    T    C        0      0        2 
  17 chr17_34553743     AOna    T    C        0      0        2 
  17 chr17_34553743     ASom    T    C        0      0        2 
  17 chr17_34553743     HCab    T    C        1      2        2 
  17 chr17_34553743     HPrz    T    C        1      2        2 
  17 chr17_34553743     ZBoe    T    C        0      0        2 
  17 chr17_34553743     ZGre    T    C        0      0        2 
  17 chr17_34553743     ZHar    T    C        0      0        2 
  17 chr17_34553743   Sample    T    C        1      2        2 
  17 chr17_34554708     AAsi    A    G        0      0        2 
  17 chr17_34554708     AKia    A    G      0.5      1        2 
  17 chr17_34554708     AOna    A    G        0      0        2 
  17 chr17_34554708     ASom    A    G        0      0        2 
  17 chr17_34554708     HCab    A    G        0      0        2 
  17 chr17_34554708     HPrz    A    G        0      0        2 
  17 chr17_34554708     ZBoe    A    G        0      0        2 
  17 chr17_34554708     ZGre    A    G        0      0        2 
  17 chr17_34554708     ZHar    A    G        0      0        2 
  17 chr17_34554708   Sample    A    G        0      0        2 
  17 chr17_34568448     AAsi    A    C        0      0        2 
  17 chr17_34568448     AKia    A    C        0      0        2 
  17 chr17_34568448     AOna    A    C        0      0        2 
  17 chr17_34568448     ASom    A    C        0      0        2 
  17 chr17_34568448     HCab    A    C        0      0        2 
  17 chr17_34568448     HPrz    A    C        0      0        2 
  17 chr17_34568448     ZBoe    A    C        0      0        2 
  17 chr17_34568448     ZGre    A    C        1      2        2 
  17 chr17_34568448     ZHar    A    C        0      0        2 
  17 chr17_34568448   Sample    A    C        0      0        2 
  17 chr17_34580193     AAsi    T    C        0      0        2 
  17 chr17_34580193     AKia    T    C        0      0        2 
  17 chr17_34580193     AOna    T    C        0      0        2 
  17 chr17_34580193     ASom    T    C        0      0        2 
  17 chr17_34580193     HCab    T    C        1      2        2 
  17 chr17_34580193     HPrz    T    C        1      2        2 
  17 chr17_34580193     ZBoe    T    C        0      0        2 
  17 chr17_34580193     ZGre    T    C        0      0        2 
  17 chr17_34580193     ZHar    T    C        0      0        2 
  17 chr17_34580193   Sample    T    C        1      2        2 
  17 chr17_34580606     AAsi    C    T        0      0        2 
  17 chr17_34580606     AKia    C    T        0      0        2 
  17 chr17_34580606     AOna    C    T        1      2        2 
  17 chr17_34580606     ASom    C    T        0      0        2 
  17 chr17_34580606     HCab    C    T        0      0        2 
  17 chr17_34580606     HPrz    C    T        0      0        2 
  17 chr17_34580606     ZBoe    C    T        0      0        2 
  17 chr17_34580606     ZGre    C    T        0      0        2 
  17 chr17_34580606     ZHar    C    T        0      0        2 
  17 chr17_34580606   Sample    C    T        0      0        2 
  17 chr17_34581765     AAsi    A    G        0      0        2 
  17 chr17_34581765     AKia    A    G        0      0        2 
  17 chr17_34581765     AOna    A    G        0      0        2 
  17 chr17_34581765     ASom    A    G        0      0        2 
  17 chr17_34581765     HCab    A    G        1      2        2 
  17 chr17_34581765     HPrz    A    G      0.5      1        2 
  17 chr17_34581765     ZBoe    A    G        0      0        2 
  17 chr17_34581765     ZGre    A    G        0      0        2 
  17 chr17_34581765     ZHar    A    G        0      0        2 
  17 chr17_34581765   Sample    A    G        1      2        2 
  17 chr17_34598083     AAsi    A    C        0      0        2 
  17 chr17_34598083     AKia    A    C        1      2        2 
  17 chr17_34598083     AOna    A    C        1      2        2 
  17 chr17_34598083     ASom    A    C        0      0        2 
  17 chr17_34598083     HCab    A    C        0      0        2 
  17 chr17_34598083     HPrz    A    C        0      0        2 
  17 chr17_34598083     ZBoe    A    C        0      0        2 
  17 chr17_34598083     ZGre    A    C        0      0        2 
  17 chr17_34598083     ZHar    A    C        0      0        2 
  17 chr17_34598083   Sample    A    C        0      0        2 
  17 chr17_34609611     AAsi    A    G        0      0        2 
  17 chr17_34609611     AKia    A    G        1      2        2 
  17 chr17_34609611     AOna    A    G        0      0        2 
  17 chr17_34609611     ASom    A    G        0      0        2 
  17 chr17_34609611     HCab    A    G        0      0        2 
  17 chr17_34609611     HPrz    A    G        0      0        2 
  17 chr17_34609611     ZBoe    A    G        0      0        2 
  17 chr17_34609611     ZGre    A    G        0      0        2 
  17 chr17_34609611     ZHar    A    G        0      0        2 
  17 chr17_34609611   Sample    A    G        0      0        2 
  17 chr17_34612432     AAsi    G    A        0      0        2 
  17 chr17_34612432     AKia    G    A        1      2        2 
  17 chr17_34612432     AOna    G    A        0      0        2 
  17 chr17_34612432     ASom    G    A        0      0        2 
  17 chr17_34612432     HCab    G    A        0      0        2 
  17 chr17_34612432     HPrz    G    A        0      0        2 
  17 chr17_34612432     ZBoe    G    A        0      0        2 
  17 chr17_34612432     ZGre    G    A        0      0        2 
  17 chr17_34612432     ZHar    G    A        0      0        2 
  17 chr17_34612432   Sample    G    A        0      0        2 
  17 chr17_34623330     AAsi    A    C        0      0        2 
  17 chr17_34623330     AKia    A    C        0      0        2 
  17 chr17_34623330     AOna    A    C        1      2        2 
  17 chr17_34623330     ASom    A    C        0      0        2 
  17 chr17_34623330     HCab    A    C        0      0        2 
  17 chr17_34623330     HPrz    A    C        0      0        2 
  17 chr17_34623330     ZBoe    A    C        0      0        2 
  17 chr17_34623330     ZGre    A    C        0      0        2 
  17 chr17_34623330     ZHar    A    C        0      0        2 
  17 chr17_34623330   Sample    A    C        0      0        2 
  17 chr17_34624518     AAsi    T    C        0      0        2 
  17 chr17_34624518     AKia    T    C        0      0        2 
  17 chr17_34624518     AOna    T    C        1      2        2 
  17 chr17_34624518     ASom    T    C        0      0        2 
  17 chr17_34624518     HCab    T    C        0      0        2 
  17 chr17_34624518     HPrz    T    C        0      0        2 
  17 chr17_34624518     ZBoe    T    C        0      0        2 
  17 chr17_34624518     ZGre    T    C        0      0        2 
  17 chr17_34624518     ZHar    T    C        0      0        2 
  17 chr17_34624518   Sample    T    C        1      2        2 
  17 chr17_34628762     AAsi    A    G        0      0        2 
  17 chr17_34628762     AKia    A    G        0      0        2 
  17 chr17_34628762     AOna    A    G        0      0        2 
  17 chr17_34628762     ASom    A    G        0      0        2 
  17 chr17_34628762     HCab    A    G        1      2        2 
  17 chr17_34628762     HPrz    A    G        1      2        2 
  17 chr17_34628762     ZBoe    A    G        0      0        2 
  17 chr17_34628762     ZGre    A    G        0      0        2 
  17 chr17_34628762     ZHar    A    G        0      0        2 
  17 chr17_34628762   Sample    A    G        1      2        2 
  17 chr17_34642643     AAsi    A    C        0      0        2 
  17 chr17_34642643     AKia    A    C        0      0        2 
  17 chr17_34642643     AOna    A    C        0      0        2 
  17 chr17_34642643     ASom    A    C        0      0        2 
  17 chr17_34642643     HCab    A    C        1      2        2 
  17 chr17_34642643     HPrz    A    C        1      2        2 
  17 chr17_34642643     ZBoe    A    C        0      0        2 
  17 chr17_34642643     ZGre    A    C        0      0        2 
  17 chr17_34642643     ZHar    A    C        0      0        2 
  17 chr17_34642643   Sample    A    C        1      2        2 
  17 chr17_34650237     AAsi    T    C        0      0        2 
  17 chr17_34650237     AKia    T    C        0      0        2 
  17 chr17_34650237     AOna    T    C        0      0        2 
  17 chr17_34650237     ASom    T    C        0      0        2 
  17 chr17_34650237     HCab    T    C        0      0        2 
  17 chr17_34650237     HPrz    T    C        0      0        2 
  17 chr17_34650237     ZBoe    T    C        1      2        2 
  17 chr17_34650237     ZGre    T    C        0      0        2 
  17 chr17_34650237     ZHar    T    C        0      0        2 
  17 chr17_34650237   Sample    T    C        1      2        2 
  17 chr17_34652862     AAsi    C    G        0      0        2 
  17 chr17_34652862     AKia    C    G        0      0        2 
  17 chr17_34652862     AOna    C    G        0      0        2 
  17 chr17_34652862     ASom    C    G        0      0        2 
  17 chr17_34652862     HCab    C    G        0      0        2 
  17 chr17_34652862     HPrz    C    G        0      0        2 
  17 chr17_34652862     ZBoe    C    G        0      0        2 
  17 chr17_34652862     ZGre    C    G      0.5      1        2 
  17 chr17_34652862     ZHar    C    G        0      0        2 
  17 chr17_34652862   Sample    C    G        0      0        2 
  17 chr17_34655407     AAsi    G    A        0      0        2 
  17 chr17_34655407     AKia    G    A        0      0        2 
  17 chr17_34655407     AOna    G    A        0      0        2 
  17 chr17_34655407     ASom    G    A        0      0        2 
  17 chr17_34655407     HCab    G    A        1      2        2 
  17 chr17_34655407     HPrz    G    A        1      2        2 
  17 chr17_34655407     ZBoe    G    A        0      0        2 
  17 chr17_34655407     ZGre    G    A        0      0        2 
  17 chr17_34655407     ZHar    G    A        0      0        2 
  17 chr17_34655407   Sample    G    A        1      2        2 
  17 chr17_34684224     AAsi    T    C        0      0        2 
  17 chr17_34684224     AKia    T    C        0      0        2 
  17 chr17_34684224     AOna    T    C        0      0        2 
  17 chr17_34684224     ASom    T    C        0      0        2 
  17 chr17_34684224     HCab    T    C        0      0        2 
  17 chr17_34684224     HPrz    T    C        0      0        2 
  17 chr17_34684224     ZBoe    T    C      0.5      1        2 
  17 chr17_34684224     ZGre    T    C        0      0        2 
  17 chr17_34684224     ZHar    T    C        0      0        2 
  17 chr17_34684224   Sample    T    C        0      0        2 
  17 chr17_34685797     AAsi    T    C        0      0        2 
  17 chr17_34685797     AKia    T    C        1      2        2 
  17 chr17_34685797     AOna    T    C        0      0        2 
  17 chr17_34685797     ASom    T    C        0      0        2 
  17 chr17_34685797     HCab    T    C        0      0        2 
  17 chr17_34685797     HPrz    T    C        0      0        2 
  17 chr17_34685797     ZBoe    T    C        0      0        2 
  17 chr17_34685797     ZGre    T    C        0      0        2 
  17 chr17_34685797     ZHar    T    C        0      0        2 
  17 chr17_34685797   Sample    T    C        0      0        2 
  17 chr17_34689527     AAsi    T    G        0      0        2 
  17 chr17_34689527     AKia    T    G        0      0        2 
  17 chr17_34689527     AOna    T    G        0      0        2 
  17 chr17_34689527     ASom    T    G        0      0        2 
  17 chr17_34689527     HCab    T    G        1      2        2 
  17 chr17_34689527     HPrz    T    G        1      2        2 
  17 chr17_34689527     ZBoe    T    G        0      0        2 
  17 chr17_34689527     ZGre    T    G        0      0        2 
  17 chr17_34689527     ZHar    T    G        0      0        2 
  17 chr17_34689527   Sample    T    G        1      2        2 
  17 chr17_34701215     AAsi    G    A        0      0        2 
  17 chr17_34701215     AKia    G    A      0.5      1        2 
  17 chr17_34701215     AOna    G    A        1      2        2 
  17 chr17_34701215     ASom    G    A        0      0        2 
  17 chr17_34701215     HCab    G    A        0      0        2 
  17 chr17_34701215     HPrz    G    A        0      0        2 
  17 chr17_34701215     ZBoe    G    A        0      0        2 
  17 chr17_34701215     ZGre    G    A        0      0        2 
  17 chr17_34701215     ZHar    G    A        0      0        2 
  17 chr17_34701215   Sample    G    A        0      0        2 
  17 chr17_34701981     AAsi    T    C        0      0        2 
  17 chr17_34701981     AKia    T    C        0      0        2 
  17 chr17_34701981     AOna    T    C        0      0        2 
  17 chr17_34701981     ASom    T    C        0      0        2 
  17 chr17_34701981     HCab    T    C        0      0        2 
  17 chr17_34701981     HPrz    T    C        0      0        2 
  17 chr17_34701981     ZBoe    T    C      0.5      1        2 
  17 chr17_34701981     ZGre    T    C        0      0        2 
  17 chr17_34701981     ZHar    T    C        0      0        2 
  17 chr17_34701981   Sample    T    C        0      0        2 
  17 chr17_34707165     AAsi    G    A        0      0        2 
  17 chr17_34707165     AKia    G    A        0      0        2 
  17 chr17_34707165     AOna    G    A        0      0        2 
  17 chr17_34707165     ASom    G    A        0      0        2 
  17 chr17_34707165     HCab    G    A      0.5      1        2 
  17 chr17_34707165     HPrz    G    A        0      0        2 
  17 chr17_34707165     ZBoe    G    A        0      0        2 
  17 chr17_34707165     ZGre    G    A        0      0        2 
  17 chr17_34707165     ZHar    G    A        0      0        2 
  17 chr17_34707165   Sample    G    A        0      0        2 
  17 chr17_34707237     AAsi    T    C        0      0        2 
  17 chr17_34707237     AKia    T    C        0      0        2 
  17 chr17_34707237     AOna    T    C        0      0        2 
  17 chr17_34707237     ASom    T    C        0      0        2 
  17 chr17_34707237     HCab    T    C        0      0        2 
  17 chr17_34707237     HPrz    T    C        0      0        2 
  17 chr17_34707237     ZBoe    T    C        0      0        2 
  17 chr17_34707237     ZGre    T    C        1      2        2 
  17 chr17_34707237     ZHar    T    C        0      0        2 
  17 chr17_34707237   Sample    T    C        0      0        2 
  17 chr17_34708817     AAsi    A    C        0      0        2 
  17 chr17_34708817     AKia    A    C      0.5      1        2 
  17 chr17_34708817     AOna    A    C        0      0        2 
  17 chr17_34708817     ASom    A    C        0      0        2 
  17 chr17_34708817     HCab    A    C        0      0        2 
  17 chr17_34708817     HPrz    A    C        0      0        2 
  17 chr17_34708817     ZBoe    A    C        0      0        2 
  17 chr17_34708817     ZGre    A    C        0      0        2 
  17 chr17_34708817     ZHar    A    C        0      0        2 
  17 chr17_34708817   Sample    A    C        0      0        2 
  17 chr17_34716605     AAsi    C    T        0      0        2 
  17 chr17_34716605     AKia    C    T        0      0        2 
  17 chr17_34716605     AOna    C    T        0      0        2 
  17 chr17_34716605     ASom    C    T        0      0        2 
  17 chr17_34716605     HCab    C    T        1      2        2 
  17 chr17_34716605     HPrz    C    T        1      2        2 
  17 chr17_34716605     ZBoe    C    T        0      0        2 
  17 chr17_34716605     ZGre    C    T        0      0        2 
  17 chr17_34716605     ZHar    C    T        0      0        2 
  17 chr17_34716605   Sample    C    T        1      2        2 
  17 chr17_34719581     AAsi    G    A        0      0        2 
  17 chr17_34719581     AKia    G    A        0      0        2 
  17 chr17_34719581     AOna    G    A        0      0        2 
  17 chr17_34719581     ASom    G    A        0      0        2 
  17 chr17_34719581     HCab    G    A        1      2        2 
  17 chr17_34719581     HPrz    G    A        1      2        2 
  17 chr17_34719581     ZBoe    G    A        0      0        2 
  17 chr17_34719581     ZGre    G    A        0      0        2 
  17 chr17_34719581     ZHar    G    A        0      0        2 
  17 chr17_34719581   Sample    G    A        1      2        2 
  17 chr17_34723582     AAsi    A    G        0      0        2 
  17 chr17_34723582     AKia    A    G        1      2        2 
  17 chr17_34723582     AOna    A    G        0      0        2 
  17 chr17_34723582     ASom    A    G        0      0        2 
  17 chr17_34723582     HCab    A    G        0      0        2 
  17 chr17_34723582     HPrz    A    G        0      0        2 
  17 chr17_34723582     ZBoe    A    G        0      0        2 
  17 chr17_34723582     ZGre    A    G        0      0        2 
  17 chr17_34723582     ZHar    A    G        0      0        2 
  17 chr17_34723582   Sample    A    G        0      0        2 
  17 chr17_34727434     AAsi    T    C        0      0        2 
  17 chr17_34727434     AKia    T    C        0      0        2 
  17 chr17_34727434     AOna    T    C        1      2        2 
  17 chr17_34727434     ASom    T    C        0      0        2 
  17 chr17_34727434     HCab    T    C        0      0        2 
  17 chr17_34727434     HPrz    T    C        0      0        2 
  17 chr17_34727434     ZBoe    T    C        0      0        2 
  17 chr17_34727434     ZGre    T    C        0      0        2 
  17 chr17_34727434     ZHar    T    C        0      0        2 
  17 chr17_34727434   Sample    T    C        0      0        2 
  17 chr17_34742440     AAsi    C    A        0      0        2 
  17 chr17_34742440     AKia    C    A        0      0        2 
  17 chr17_34742440     AOna    C    A        0      0        2 
  17 chr17_34742440     ASom    C    A        0      0        2 
  17 chr17_34742440     HCab    C    A        1      2        2 
  17 chr17_34742440     HPrz    C    A        1      2        2 
  17 chr17_34742440     ZBoe    C    A        0      0        2 
  17 chr17_34742440     ZGre    C    A        0      0        2 
  17 chr17_34742440     ZHar    C    A        0      0        2 
  17 chr17_34742440   Sample    C    A        1      2        2 
  17 chr17_34742600     AAsi    T    C        0      0        2 
  17 chr17_34742600     AKia    T    C        0      0        2 
  17 chr17_34742600     AOna    T    C        0      0        2 
  17 chr17_34742600     ASom    T    C        0      0        2 
  17 chr17_34742600     HCab    T    C        0      0        2 
  17 chr17_34742600     HPrz    T    C        0      0        2 
  17 chr17_34742600     ZBoe    T    C        0      0        2 
  17 chr17_34742600     ZGre    T    C        0      0        2 
  17 chr17_34742600     ZHar    T    C        1      2        2 
  17 chr17_34742600   Sample    T    C        0      0        2 
  17 chr17_34743208     AAsi    A    G        0      0        2 
  17 chr17_34743208     AKia    A    G        0      0        2 
  17 chr17_34743208     AOna    A    G        0      0        2 
  17 chr17_34743208     ASom    A    G        0      0        2 
  17 chr17_34743208     HCab    A    G        0      0        2 
  17 chr17_34743208     HPrz    A    G        0      0        2 
  17 chr17_34743208     ZBoe    A    G        1      2        2 
  17 chr17_34743208     ZGre    A    G        0      0        2 
  17 chr17_34743208     ZHar    A    G        0      0        2 
  17 chr17_34743208   Sample    A    G        0      0        2 
  17 chr17_34743219     AAsi    T    C        0      0        2 
  17 chr17_34743219     AKia    T    C        0      0        2 
  17 chr17_34743219     AOna    T    C        0      0        2 
  17 chr17_34743219     ASom    T    C        0      0        2 
  17 chr17_34743219     HCab    T    C        0      0        2 
  17 chr17_34743219     HPrz    T    C        0      0        2 
  17 chr17_34743219     ZBoe    T    C        1      2        2 
  17 chr17_34743219     ZGre    T    C        0      0        2 
  17 chr17_34743219     ZHar    T    C        0      0        2 
  17 chr17_34743219   Sample    T    C        0      0        2 
  17 chr17_34758896     AAsi    A    C        0      0        2 
  17 chr17_34758896     AKia    A    C        0      0        2 
  17 chr17_34758896     AOna    A    C        0      0        2 
  17 chr17_34758896     ASom    A    C        0      0        2 
  17 chr17_34758896     HCab    A    C        0      0        2 
  17 chr17_34758896     HPrz    A    C        0      0        2 
  17 chr17_34758896     ZBoe    A    C        0      0        2 
  17 chr17_34758896     ZGre    A    C        0      0        2 
  17 chr17_34758896     ZHar    A    C        1      2        2 
  17 chr17_34758896   Sample    A    C        0      0        2 
  17 chr17_34758973     AAsi    G    A        1      2        2 
  17 chr17_34758973     AKia    G    A        1      2        2 
  17 chr17_34758973     AOna    G    A        1      2        2 
  17 chr17_34758973     ASom    G    A        1      2        2 
  17 chr17_34758973     HCab    G    A        0      0        2 
  17 chr17_34758973     HPrz    G    A        0      0        2 
  17 chr17_34758973     ZBoe    G    A        0      0        2 
  17 chr17_34758973     ZGre    G    A        0      0        2 
  17 chr17_34758973     ZHar    G    A        0      0        2 
  17 chr17_34758973   Sample    G    A        0      0        2 
  17 chr17_34770047     AAsi    C    G        0      0        2 
  17 chr17_34770047     AKia    C    G        0      0        2 
  17 chr17_34770047     AOna    C    G        0      0        2 
  17 chr17_34770047     ASom    C    G        0      0        2 
  17 chr17_34770047     HCab    C    G        0      0        2 
  17 chr17_34770047     HPrz    C    G        0      0        2 
  17 chr17_34770047     ZBoe    C    G      0.5      1        2 
  17 chr17_34770047     ZGre    C    G        0      0        2 
  17 chr17_34770047     ZHar    C    G        0      0        2 
  17 chr17_34770047   Sample    C    G        0      0        2 
  17 chr17_34770149     AAsi    T    C        0      0        2 
  17 chr17_34770149     AKia    T    C        0      0        2 
  17 chr17_34770149     AOna    T    C        0      0        2 
  17 chr17_34770149     ASom    T    C        0      0        2 
  17 chr17_34770149     HCab    T    C        0      0        2 
  17 chr17_34770149     HPrz    T    C        0      0        2 
  17 chr17_34770149     ZBoe    T    C      0.5      1        2 
  17 chr17_34770149     ZGre    T    C        0      0        2 
  17 chr17_34770149     ZHar    T    C        1      2        2 
  17 chr17_34770149   Sample    T    C        0      0        2 
  17 chr17_34778014     AAsi    T    C        0      0        2 
  17 chr17_34778014     AKia    T    C        0      0        2 
  17 chr17_34778014     AOna    T    C        0      0        2 
  17 chr17_34778014     ASom    T    C        0      0        2 
  17 chr17_34778014     HCab    T    C        0      0        2 
  17 chr17_34778014     HPrz    T    C        0      0        2 
  17 chr17_34778014     ZBoe    T    C        1      2        2 
  17 chr17_34778014     ZGre    T    C        1      2        2 
  17 chr17_34778014     ZHar    T    C        0      0        2 
  17 chr17_34778014   Sample    T    C        0      0        2 
  17 chr17_34787101     AAsi    G    C        0      0        2 
  17 chr17_34787101     AKia    G    C        0      0        2 
  17 chr17_34787101     AOna    G    C        0      0        2 
  17 chr17_34787101     ASom    G    C        0      0        2 
  17 chr17_34787101     HCab    G    C        1      2        2 
  17 chr17_34787101     HPrz    G    C        1      2        2 
  17 chr17_34787101     ZBoe    G    C        0      0        2 
  17 chr17_34787101     ZGre    G    C        0      0        2 
  17 chr17_34787101     ZHar    G    C        0      0        2 
  17 chr17_34787101   Sample    G    C        1      2        2 
  17 chr17_34791841     AAsi    G    A      0.5      1        2 
  17 chr17_34791841     AKia    G    A        0      0        2 
  17 chr17_34791841     AOna    G    A        0      0        2 
  17 chr17_34791841     ASom    G    A        1      2        2 
  17 chr17_34791841     HCab    G    A        0      0        2 
  17 chr17_34791841     HPrz    G    A        0      0        2 
  17 chr17_34791841     ZBoe    G    A        0      0        2 
  17 chr17_34791841     ZGre    G    A        0      0        2 
  17 chr17_34791841     ZHar    G    A        0      0        2 
  17 chr17_34791841   Sample    G    A        0      0        2 
  17 chr17_34795869     AAsi    G    A        0      0        2 
  17 chr17_34795869     AKia    G    A        0      0        2 
  17 chr17_34795869     AOna    G    A        0      0        2 
  17 chr17_34795869     ASom    G    A        0      0        2 
  17 chr17_34795869     HCab    G    A        0      0        2 
  17 chr17_34795869     HPrz    G    A        0      0        2 
  17 chr17_34795869     ZBoe    G    A        1      2        2 
  17 chr17_34795869     ZGre    G    A        0      0        2 
  17 chr17_34795869     ZHar    G    A        0      0        2 
  17 chr17_34795869   Sample    G    A        0      0        2 
  17 chr17_34798101     AAsi    A    G        1      2        2 
  17 chr17_34798101     AKia    A    G        0      0        2 
  17 chr17_34798101     AOna    A    G        0      0        2 
  17 chr17_34798101     ASom    A    G        1      2        2 
  17 chr17_34798101     HCab    A    G        0      0        2 
  17 chr17_34798101     HPrz    A    G        0      0        2 
  17 chr17_34798101     ZBoe    A    G        0      0        2 
  17 chr17_34798101     ZGre    A    G        0      0        2 
  17 chr17_34798101     ZHar    A    G        0      0        2 
  17 chr17_34798101   Sample    A    G        0      0        2 
  17 chr17_34801992     AAsi    T    C        0      0        2 
  17 chr17_34801992     AKia    T    C        0      0        2 
  17 chr17_34801992     AOna    T    C        0      0        2 
  17 chr17_34801992     ASom    T    C        0      0        2 
  17 chr17_34801992     HCab    T    C        0      0        2 
  17 chr17_34801992     HPrz    T    C        0      0        2 
  17 chr17_34801992     ZBoe    T    C        0      0        2 
  17 chr17_34801992     ZGre    T    C        1      2        2 
  17 chr17_34801992     ZHar    T    C        0      0        2 
  17 chr17_34801992   Sample    T    C        0      0        2 
  17 chr17_34802659     AAsi    T    C        0      0        2 
  17 chr17_34802659     AKia    T    C        0      0        2 
  17 chr17_34802659     AOna    T    C        0      0        2 
  17 chr17_34802659     ASom    T    C        0      0        2 
  17 chr17_34802659     HCab    T    C        0      0        2 
  17 chr17_34802659     HPrz    T    C        0      0        2 
  17 chr17_34802659     ZBoe    T    C      0.5      1        2 
  17 chr17_34802659     ZGre    T    C        0      0        2 
  17 chr17_34802659     ZHar    T    C        0      0        2 
  17 chr17_34802659   Sample    T    C        0      0        2 
  17 chr17_34802856     AAsi    A    G        0      0        2 
  17 chr17_34802856     AKia    A    G        0      0        2 
  17 chr17_34802856     AOna    A    G        0      0        2 
  17 chr17_34802856     ASom    A    G        0      0        2 
  17 chr17_34802856     HCab    A    G        0      0        2 
  17 chr17_34802856     HPrz    A    G        1      2        2 
  17 chr17_34802856     ZBoe    A    G        0      0        2 
  17 chr17_34802856     ZGre    A    G        0      0        2 
  17 chr17_34802856     ZHar    A    G        0      0        2 
  17 chr17_34802856   Sample    A    G        0      0        2 
  17 chr17_34807808     AAsi    C    T      0.5      1        2 
  17 chr17_34807808     AKia    C    T        0      0        2 
  17 chr17_34807808     AOna    C    T        0      0        2 
  17 chr17_34807808     ASom    C    T        0      0        2 
  17 chr17_34807808     HCab    C    T        0      0        2 
  17 chr17_34807808     HPrz    C    T        0      0        2 
  17 chr17_34807808     ZBoe    C    T        0      0        2 
  17 chr17_34807808     ZGre    C    T        0      0        2 
  17 chr17_34807808     ZHar    C    T        0      0        2 
  17 chr17_34807808   Sample    C    T        0      0        2 
  17 chr17_34811534     AAsi    C    A        0      0        2 
  17 chr17_34811534     AKia    C    A      0.5      1        2 
  17 chr17_34811534     AOna    C    A        0      0        2 
  17 chr17_34811534     ASom    C    A        0      0        2 
  17 chr17_34811534     HCab    C    A        0      0        2 
  17 chr17_34811534     HPrz    C    A        0      0        2 
  17 chr17_34811534     ZBoe    C    A        0      0        2 
  17 chr17_34811534     ZGre    C    A        0      0        2 
  17 chr17_34811534     ZHar    C    A        0      0        2 
  17 chr17_34811534   Sample    C    A        0      0        2 
  17 chr17_34813719     AAsi    C    A        0      0        2 
  17 chr17_34813719     AKia    C    A        0      0        2 
  17 chr17_34813719     AOna    C    A        0      0        2 
  17 chr17_34813719     ASom    C    A        0      0        2 
  17 chr17_34813719     HCab    C    A        1      2        2 
  17 chr17_34813719     HPrz    C    A        1      2        2 
  17 chr17_34813719     ZBoe    C    A        0      0        2 
  17 chr17_34813719     ZGre    C    A        0      0        2 
  17 chr17_34813719     ZHar    C    A        0      0        2 
  17 chr17_34813719   Sample    C    A        1      2        2 
  17 chr17_34816173     AAsi    A    G        0      0        2 
  17 chr17_34816173     AKia    A    G        0      0        2 
  17 chr17_34816173     AOna    A    G        0      0        2 
  17 chr17_34816173     ASom    A    G        0      0        2 
  17 chr17_34816173     HCab    A    G        0      0        2 
  17 chr17_34816173     HPrz    A    G        0      0        2 
  17 chr17_34816173     ZBoe    A    G      0.5      1        2 
  17 chr17_34816173     ZGre    A    G        0      0        2 
  17 chr17_34816173     ZHar    A    G        0      0        2 
  17 chr17_34816173   Sample    A    G        0      0        2 
  17 chr17_34818211     AAsi    G    A        0      0        2 
  17 chr17_34818211     AKia    G    A        0      0        2 
  17 chr17_34818211     AOna    G    A        0      0        2 
  17 chr17_34818211     ASom    G    A        0      0        2 
  17 chr17_34818211     HCab    G    A        1      2        2 
  17 chr17_34818211     HPrz    G    A        1      2        2 
  17 chr17_34818211     ZBoe    G    A        0      0        2 
  17 chr17_34818211     ZGre    G    A        0      0        2 
  17 chr17_34818211     ZHar    G    A        0      0        2 
  17 chr17_34818211   Sample    G    A        1      2        2 
  17 chr17_34819095     AAsi    A    G        0      0        2 
  17 chr17_34819095     AKia    A    G        0      0        2 
  17 chr17_34819095     AOna    A    G        0      0        2 
  17 chr17_34819095     ASom    A    G        0      0        2 
  17 chr17_34819095     HCab    A    G        1      2        2 
  17 chr17_34819095     HPrz    A    G        1      2        2 
  17 chr17_34819095     ZBoe    A    G        0      0        2 
  17 chr17_34819095     ZGre    A    G        0      0        2 
  17 chr17_34819095     ZHar    A    G        0      0        2 
  17 chr17_34819095   Sample    A    G        1      2        2 
  17 chr17_34837273     AAsi    A    G        0      0        2 
  17 chr17_34837273     AKia    A    G        0      0        2 
  17 chr17_34837273     AOna    A    G        0      0        2 
  17 chr17_34837273     ASom    A    G        0      0        2 
  17 chr17_34837273     HCab    A    G      0.5      1        2 
  17 chr17_34837273     HPrz    A    G        0      0        2 
  17 chr17_34837273     ZBoe    A    G        1      2        2 
  17 chr17_34837273     ZGre    A    G        0      0        2 
  17 chr17_34837273     ZHar    A    G        0      0        2 
  17 chr17_34837273   Sample    A    G        1      2        2 
  17 chr17_34838264     AAsi    T    C        0      0        2 
  17 chr17_34838264     AKia    T    C        0      0        2 
  17 chr17_34838264     AOna    T    C        0      0        2 
  17 chr17_34838264     ASom    T    C        0      0        2 
  17 chr17_34838264     HCab    T    C        1      2        2 
  17 chr17_34838264     HPrz    T    C        1      2        2 
  17 chr17_34838264     ZBoe    T    C        0      0        2 
  17 chr17_34838264     ZGre    T    C        0      0        2 
  17 chr17_34838264     ZHar    T    C        0      0        2 
  17 chr17_34838264   Sample    T    C        1      2        2 
  17 chr17_34839347     AAsi    A    G        0      0        2 
  17 chr17_34839347     AKia    A    G        0      0        2 
  17 chr17_34839347     AOna    A    G        0      0        2 
  17 chr17_34839347     ASom    A    G        0      0        2 
  17 chr17_34839347     HCab    A    G      0.5      1        2 
  17 chr17_34839347     HPrz    A    G        0      0        2 
  17 chr17_34839347     ZBoe    A    G        0      0        2 
  17 chr17_34839347     ZGre    A    G        0      0        2 
  17 chr17_34839347     ZHar    A    G        0      0        2 
  17 chr17_34839347   Sample    A    G        0      0        2 
  17 chr17_34845260     AAsi    C    T        0      0        2 
  17 chr17_34845260     AKia    C    T        0      0        2 
  17 chr17_34845260     AOna    C    T        0      0        2 
  17 chr17_34845260     ASom    C    T        0      0        2 
  17 chr17_34845260     HCab    C    T        0      0        2 
  17 chr17_34845260     HPrz    C    T        0      0        2 
  17 chr17_34845260     ZBoe    C    T        0      0        2 
  17 chr17_34845260     ZGre    C    T        0      0        2 
  17 chr17_34845260     ZHar    C    T      0.5      1        2 
  17 chr17_34845260   Sample    C    T        0      0        2 
  17 chr17_34863732     AAsi    G    A        0      0        2 
  17 chr17_34863732     AKia    G    A        0      0        2 
  17 chr17_34863732     AOna    G    A        0      0        2 
  17 chr17_34863732     ASom    G    A        0      0        2 
  17 chr17_34863732     HCab    G    A        0      0        2 
  17 chr17_34863732     HPrz    G    A        0      0        2 
  17 chr17_34863732     ZBoe    G    A        0      0        2 
  17 chr17_34863732     ZGre    G    A        1      2        2 
  17 chr17_34863732     ZHar    G    A        0      0        2 
  17 chr17_34863732   Sample    G    A        0      0        2 
  17 chr17_34867313     AAsi    C    T        0      0        2 
  17 chr17_34867313     AKia    C    T        0      0        2 
  17 chr17_34867313     AOna    C    T        0      0        2 
  17 chr17_34867313     ASom    C    T        0      0        2 
  17 chr17_34867313     HCab    C    T        1      2        2 
  17 chr17_34867313     HPrz    C    T        1      2        2 
  17 chr17_34867313     ZBoe    C    T        0      0        2 
  17 chr17_34867313     ZGre    C    T        0      0        2 
  17 chr17_34867313     ZHar    C    T        0      0        2 
  17 chr17_34867313   Sample    C    T        1      2        2 
  17 chr17_34874621     AAsi    C    T        0      0        2 
  17 chr17_34874621     AKia    C    T        0      0        2 
  17 chr17_34874621     AOna    C    T        0      0        2 
  17 chr17_34874621     ASom    C    T        0      0        2 
  17 chr17_34874621     HCab    C    T        1      2        2 
  17 chr17_34874621     HPrz    C    T        1      2        2 
  17 chr17_34874621     ZBoe    C    T        0      0        2 
  17 chr17_34874621     ZGre    C    T        0      0        2 
  17 chr17_34874621     ZHar    C    T        0      0        2 
  17 chr17_34874621   Sample    C    T        1      2        2 
  17 chr17_34874773     AAsi    G    T        0      0        2 
  17 chr17_34874773     AKia    G    T        0      0        2 
  17 chr17_34874773     AOna    G    T        0      0        2 
  17 chr17_34874773     ASom    G    T        0      0        2 
  17 chr17_34874773     HCab    G    T        1      2        2 
  17 chr17_34874773     HPrz    G    T        1      2        2 
  17 chr17_34874773     ZBoe    G    T        0      0        2 
  17 chr17_34874773     ZGre    G    T        0      0        2 
  17 chr17_34874773     ZHar    G    T        0      0        2 
  17 chr17_34874773   Sample    G    T        1      2        2 
  17 chr17_34875594     AAsi    G    A        0      0        2 
  17 chr17_34875594     AKia    G    A        0      0        2 
  17 chr17_34875594     AOna    G    A        0      0        2 
  17 chr17_34875594     ASom    G    A        0      0        2 
  17 chr17_34875594     HCab    G    A        1      2        2 
  17 chr17_34875594     HPrz    G    A        1      2        2 
  17 chr17_34875594     ZBoe    G    A        0      0        2 
  17 chr17_34875594     ZGre    G    A        0      0        2 
  17 chr17_34875594     ZHar    G    A        0      0        2 
  17 chr17_34875594   Sample    G    A        1      2        2 
  17 chr17_34876289     AAsi    A    G        0      0        2 
  17 chr17_34876289     AKia    A    G        0      0        2 
  17 chr17_34876289     AOna    A    G        0      0        2 
  17 chr17_34876289     ASom    A    G        0      0        2 
  17 chr17_34876289     HCab    A    G        1      2        2 
  17 chr17_34876289     HPrz    A    G        1      2        2 
  17 chr17_34876289     ZBoe    A    G        0      0        2 
  17 chr17_34876289     ZGre    A    G        0      0        2 
  17 chr17_34876289     ZHar    A    G        0      0        2 
  17 chr17_34876289   Sample    A    G        0      0        2 
  17 chr17_34877931     AAsi    T    G        1      2        2 
  17 chr17_34877931     AKia    T    G        0      0        2 
  17 chr17_34877931     AOna    T    G        0      0        2 
  17 chr17_34877931     ASom    T    G        1      2        2 
  17 chr17_34877931     HCab    T    G        0      0        2 
  17 chr17_34877931     HPrz    T    G        0      0        2 
  17 chr17_34877931     ZBoe    T    G        0      0        2 
  17 chr17_34877931     ZGre    T    G        0      0        2 
  17 chr17_34877931     ZHar    T    G        0      0        2 
  17 chr17_34877931   Sample    T    G        0      0        2 
  17 chr17_34892999     AAsi    A    G        0      0        2 
  17 chr17_34892999     AKia    A    G        1      2        2 
  17 chr17_34892999     AOna    A    G        0      0        2 
  17 chr17_34892999     ASom    A    G        0      0        2 
  17 chr17_34892999     HCab    A    G        0      0        2 
  17 chr17_34892999     HPrz    A    G        0      0        2 
  17 chr17_34892999     ZBoe    A    G        0      0        2 
  17 chr17_34892999     ZGre    A    G        0      0        2 
  17 chr17_34892999     ZHar    A    G        0      0        2 
  17 chr17_34892999   Sample    A    G        0      0        2 
  17 chr17_34898614     AAsi    G    A        0      0        2 
  17 chr17_34898614     AKia    G    A        0      0        2 
  17 chr17_34898614     AOna    G    A        0      0        2 
  17 chr17_34898614     ASom    G    A        0      0        2 
  17 chr17_34898614     HCab    G    A        1      2        2 
  17 chr17_34898614     HPrz    G    A        1      2        2 
  17 chr17_34898614     ZBoe    G    A        0      0        2 
  17 chr17_34898614     ZGre    G    A        0      0        2 
  17 chr17_34898614     ZHar    G    A        0      0        2 
  17 chr17_34898614   Sample    G    A        1      2        2 
  17 chr17_34901853     AAsi    A    G        1      2        2 
  17 chr17_34901853     AKia    A    G        0      0        2 
  17 chr17_34901853     AOna    A    G        0      0        2 
  17 chr17_34901853     ASom    A    G        1      2        2 
  17 chr17_34901853     HCab    A    G        0      0        2 
  17 chr17_34901853     HPrz    A    G        0      0        2 
  17 chr17_34901853     ZBoe    A    G        0      0        2 
  17 chr17_34901853     ZGre    A    G        0      0        2 
  17 chr17_34901853     ZHar    A    G        0      0        2 
  17 chr17_34901853   Sample    A    G        0      0        2 
  17 chr17_34902530     AAsi    C    A        0      0        2 
  17 chr17_34902530     AKia    C    A        0      0        2 
  17 chr17_34902530     AOna    C    A        0      0        2 
  17 chr17_34902530     ASom    C    A        0      0        2 
  17 chr17_34902530     HCab    C    A        1      2        2 
  17 chr17_34902530     HPrz    C    A        1      2        2 
  17 chr17_34902530     ZBoe    C    A        0      0        2 
  17 chr17_34902530     ZGre    C    A        0      0        2 
  17 chr17_34902530     ZHar    C    A        0      0        2 
  17 chr17_34902530   Sample    C    A        1      2        2 
  17 chr17_34908020     AAsi    G    C        0      0        2 
  17 chr17_34908020     AKia    G    C        1      2        2 
  17 chr17_34908020     AOna    G    C        1      2        2 
  17 chr17_34908020     ASom    G    C        0      0        2 
  17 chr17_34908020     HCab    G    C        0      0        2 
  17 chr17_34908020     HPrz    G    C        0      0        2 
  17 chr17_34908020     ZBoe    G    C        0      0        2 
  17 chr17_34908020     ZGre    G    C        0      0        2 
  17 chr17_34908020     ZHar    G    C        0      0        2 
  17 chr17_34908020   Sample    G    C        0      0        2 
  17 chr17_34910350     AAsi    T    G        0      0        2 
  17 chr17_34910350     AKia    T    G        0      0        2 
  17 chr17_34910350     AOna    T    G        0      0        2 
  17 chr17_34910350     ASom    T    G        0      0        2 
  17 chr17_34910350     HCab    T    G      0.5      1        2 
  17 chr17_34910350     HPrz    T    G        0      0        2 
  17 chr17_34910350     ZBoe    T    G        0      0        2 
  17 chr17_34910350     ZGre    T    G        0      0        2 
  17 chr17_34910350     ZHar    T    G        0      0        2 
  17 chr17_34910350   Sample    T    G        0      0        2 
  17 chr17_34913659     AAsi    C    A        0      0        2 
  17 chr17_34913659     AKia    C    A        0      0        2 
  17 chr17_34913659     AOna    C    A        0      0        2 
  17 chr17_34913659     ASom    C    A        0      0        2 
  17 chr17_34913659     HCab    C    A        0      0        2 
  17 chr17_34913659     HPrz    C    A        0      0        2 
  17 chr17_34913659     ZBoe    C    A      0.5      1        2 
  17 chr17_34913659     ZGre    C    A        0      0        2 
  17 chr17_34913659     ZHar    C    A        0      0        2 
  17 chr17_34913659   Sample    C    A        0      0        2 
  17 chr17_34921839     AAsi    A    G        0      0        2 
  17 chr17_34921839     AKia    A    G        0      0        2 
  17 chr17_34921839     AOna    A    G        0      0        2 
  17 chr17_34921839     ASom    A    G        0      0        2 
  17 chr17_34921839     HCab    A    G        1      2        2 
  17 chr17_34921839     HPrz    A    G        1      2        2 
  17 chr17_34921839     ZBoe    A    G        0      0        2 
  17 chr17_34921839     ZGre    A    G        0      0        2 
  17 chr17_34921839     ZHar    A    G        0      0        2 
  17 chr17_34921839   Sample    A    G        1      2        2 
  17 chr17_34933003     AAsi    C    T        0      0        2 
  17 chr17_34933003     AKia    C    T        0      0        2 
  17 chr17_34933003     AOna    C    T        0      0        2 
  17 chr17_34933003     ASom    C    T        0      0        2 
  17 chr17_34933003     HCab    C    T        0      0        2 
  17 chr17_34933003     HPrz    C    T        0      0        2 
  17 chr17_34933003     ZBoe    C    T        0      0        2 
  17 chr17_34933003     ZGre    C    T        1      2        2 
  17 chr17_34933003     ZHar    C    T        0      0        2 
  17 chr17_34933003   Sample    C    T        0      0        2 
  17 chr17_34934715     AAsi    A    G      0.5      1        2 
  17 chr17_34934715     AKia    A    G        0      0        2 
  17 chr17_34934715     AOna    A    G        0      0        2 
  17 chr17_34934715     ASom    A    G        0      0        2 
  17 chr17_34934715     HCab    A    G        0      0        2 
  17 chr17_34934715     HPrz    A    G        0      0        2 
  17 chr17_34934715     ZBoe    A    G        0      0        2 
  17 chr17_34934715     ZGre    A    G        0      0        2 
  17 chr17_34934715     ZHar    A    G        0      0        2 
  17 chr17_34934715   Sample    A    G        0      0        2 
  17 chr17_34940794     AAsi    G    A        1      2        2 
  17 chr17_34940794     AKia    G    A        0      0        2 
  17 chr17_34940794     AOna    G    A        0      0        2 
  17 chr17_34940794     ASom    G    A      0.5      1        2 
  17 chr17_34940794     HCab    G    A        0      0        2 
  17 chr17_34940794     HPrz    G    A        0      0        2 
  17 chr17_34940794     ZBoe    G    A        0      0        2 
  17 chr17_34940794     ZGre    G    A        0      0        2 
  17 chr17_34940794     ZHar    G    A        0      0        2 
  17 chr17_34940794   Sample    G    A        0      0        2 
  17 chr17_34945567     AAsi    A    C        0      0        2 
  17 chr17_34945567     AKia    A    C        1      2        2 
  17 chr17_34945567     AOna    A    C        1      2        2 
  17 chr17_34945567     ASom    A    C        0      0        2 
  17 chr17_34945567     HCab    A    C        0      0        2 
  17 chr17_34945567     HPrz    A    C        0      0        2 
  17 chr17_34945567     ZBoe    A    C        0      0        2 
  17 chr17_34945567     ZGre    A    C        0      0        2 
  17 chr17_34945567     ZHar    A    C        0      0        2 
  17 chr17_34945567   Sample    A    C        0      0        2 
  17 chr17_34949933     AAsi    G    T        0      0        2 
  17 chr17_34949933     AKia    G    T        0      0        2 
  17 chr17_34949933     AOna    G    T        0      0        2 
  17 chr17_34949933     ASom    G    T        0      0        2 
  17 chr17_34949933     HCab    G    T        0      0        2 
  17 chr17_34949933     HPrz    G    T        0      0        2 
  17 chr17_34949933     ZBoe    G    T        0      0        2 
  17 chr17_34949933     ZGre    G    T        0      0        2 
  17 chr17_34949933     ZHar    G    T      0.5      1        2 
  17 chr17_34949933   Sample    G    T        0      0        2 
  17 chr17_34954154     AAsi    C    T        0      0        2 
  17 chr17_34954154     AKia    C    T        0      0        2 
  17 chr17_34954154     AOna    C    T        0      0        2 
  17 chr17_34954154     ASom    C    T        0      0        2 
  17 chr17_34954154     HCab    C    T        0      0        2 
  17 chr17_34954154     HPrz    C    T        0      0        2 
  17 chr17_34954154     ZBoe    C    T        0      0        2 
  17 chr17_34954154     ZGre    C    T        0      0        2 
  17 chr17_34954154     ZHar    C    T      0.5      1        2 
  17 chr17_34954154   Sample    C    T        0      0        2 
  17 chr17_34956547     AAsi    T    A        0      0        2 
  17 chr17_34956547     AKia    T    A        0      0        2 
  17 chr17_34956547     AOna    T    A        0      0        2 
  17 chr17_34956547     ASom    T    A        0      0        2 
  17 chr17_34956547     HCab    T    A        1      2        2 
  17 chr17_34956547     HPrz    T    A        1      2        2 
  17 chr17_34956547     ZBoe    T    A        0      0        2 
  17 chr17_34956547     ZGre    T    A        0      0        2 
  17 chr17_34956547     ZHar    T    A        0      0        2 
  17 chr17_34956547   Sample    T    A        1      2        2 
  17 chr17_34975721     AAsi    G    A        1      2        2 
  17 chr17_34975721     AKia    G    A        1      2        2 
  17 chr17_34975721     AOna    G    A        1      2        2 
  17 chr17_34975721     ASom    G    A        1      2        2 
  17 chr17_34975721     HCab    G    A        0      0        2 
  17 chr17_34975721     HPrz    G    A        0      0        2 
  17 chr17_34975721     ZBoe    G    A        0      0        2 
  17 chr17_34975721     ZGre    G    A        0      0        2 
  17 chr17_34975721     ZHar    G    A        0      0        2 
  17 chr17_34975721   Sample    G    A        0      0        2 
  17 chr17_34996283     AAsi    A    G        0      0        2 
  17 chr17_34996283     AKia    A    G        0      0        2 
  17 chr17_34996283     AOna    A    G        0      0        2 
  17 chr17_34996283     ASom    A    G        0      0        2 
  17 chr17_34996283     HCab    A    G        0      0        2 
  17 chr17_34996283     HPrz    A    G        0      0        2 
  17 chr17_34996283     ZBoe    A    G        0      0        2 
  17 chr17_34996283     ZGre    A    G      0.5      1        2 
  17 chr17_34996283     ZHar    A    G        0      0        2 
  17 chr17_34996283   Sample    A    G        0      0        2 
  17 chr17_34997021     AAsi    G    A        1      2        2 
  17 chr17_34997021     AKia    G    A        0      0        2 
  17 chr17_34997021     AOna    G    A        0      0        2 
  17 chr17_34997021     ASom    G    A      0.5      1        2 
  17 chr17_34997021     HCab    G    A        0      0        2 
  17 chr17_34997021     HPrz    G    A        0      0        2 
  17 chr17_34997021     ZBoe    G    A        0      0        2 
  17 chr17_34997021     ZGre    G    A        0      0        2 
  17 chr17_34997021     ZHar    G    A        0      0        2 
  17 chr17_34997021   Sample    G    A        0      0        2 
  17 chr17_35006096     AAsi    A    G        0      0        2 
  17 chr17_35006096     AKia    A    G        0      0        2 
  17 chr17_35006096     AOna    A    G        0      0        2 
  17 chr17_35006096     ASom    A    G        0      0        2 
  17 chr17_35006096     HCab    A    G        0      0        2 
  17 chr17_35006096     HPrz    A    G      0.5      1        2 
  17 chr17_35006096     ZBoe    A    G        0      0        2 
  17 chr17_35006096     ZGre    A    G        0      0        2 
  17 chr17_35006096     ZHar    A    G        0      0        2 
  17 chr17_35006096   Sample    A    G        0      0        2 
  17 chr17_35011854     AAsi    G    A        0      0        2 
  17 chr17_35011854     AKia    G    A        0      0        2 
  17 chr17_35011854     AOna    G    A        1      2        2 
  17 chr17_35011854     ASom    G    A        0      0        2 
  17 chr17_35011854     HCab    G    A        0      0        2 
  17 chr17_35011854     HPrz    G    A        0      0        2 
  17 chr17_35011854     ZBoe    G    A        0      0        2 
  17 chr17_35011854     ZGre    G    A        0      0        2 
  17 chr17_35011854     ZHar    G    A        0      0        2 
  17 chr17_35011854   Sample    G    A        0      0        2 
  17 chr17_35018029     AAsi    T    C        0      0        2 
  17 chr17_35018029     AKia    T    C        0      0        2 
  17 chr17_35018029     AOna    T    C        0      0        2 
  17 chr17_35018029     ASom    T    C        0      0        2 
  17 chr17_35018029     HCab    T    C        0      0        2 
  17 chr17_35018029     HPrz    T    C        0      0        2 
  17 chr17_35018029     ZBoe    T    C        1      2        2 
  17 chr17_35018029     ZGre    T    C        0      0        2 
  17 chr17_35018029     ZHar    T    C        0      0        2 
  17 chr17_35018029   Sample    T    C        0      0        2 
  17 chr17_35027767     AAsi    A    G        0      0        2 
  17 chr17_35027767     AKia    A    G        0      0        2 
  17 chr17_35027767     AOna    A    G        0      0        2 
  17 chr17_35027767     ASom    A    G        0      0        2 
  17 chr17_35027767     HCab    A    G        1      2        2 
  17 chr17_35027767     HPrz    A    G        1      2        2 
  17 chr17_35027767     ZBoe    A    G        0      0        2 
  17 chr17_35027767     ZGre    A    G        0      0        2 
  17 chr17_35027767     ZHar    A    G        0      0        2 
  17 chr17_35027767   Sample    A    G        1      2        2 
  17 chr17_35027924     AAsi    C    T        0      0        2 
  17 chr17_35027924     AKia    C    T        0      0        2 
  17 chr17_35027924     AOna    C    T        0      0        2 
  17 chr17_35027924     ASom    C    T        0      0        2 
  17 chr17_35027924     HCab    C    T        0      0        2 
  17 chr17_35027924     HPrz    C    T        0      0        2 
  17 chr17_35027924     ZBoe    C    T        0      0        2 
  17 chr17_35027924     ZGre    C    T        0      0        2 
  17 chr17_35027924     ZHar    C    T        1      2        2 
  17 chr17_35027924   Sample    C    T        0      0        2 
  17 chr17_35029596     AAsi    C    G        0      0        2 
  17 chr17_35029596     AKia    C    G      0.5      1        2 
  17 chr17_35029596     AOna    C    G        0      0        2 
  17 chr17_35029596     ASom    C    G        0      0        2 
  17 chr17_35029596     HCab    C    G        0      0        2 
  17 chr17_35029596     HPrz    C    G        0      0        2 
  17 chr17_35029596     ZBoe    C    G        0      0        2 
  17 chr17_35029596     ZGre    C    G        0      0        2 
  17 chr17_35029596     ZHar    C    G        0      0        2 
  17 chr17_35029596   Sample    C    G        0      0        2 
  17 chr17_35029769     AAsi    A    G        0      0        2 
  17 chr17_35029769     AKia    A    G        0      0        2 
  17 chr17_35029769     AOna    A    G        0      0        2 
  17 chr17_35029769     ASom    A    G        0      0        2 
  17 chr17_35029769     HCab    A    G        1      2        2 
  17 chr17_35029769     HPrz    A    G        1      2        2 
  17 chr17_35029769     ZBoe    A    G        0      0        2 
  17 chr17_35029769     ZGre    A    G        0      0        2 
  17 chr17_35029769     ZHar    A    G        0      0        2 
  17 chr17_35029769   Sample    A    G        1      2        2 
  17 chr17_35031712     AAsi    C    G        0      0        2 
  17 chr17_35031712     AKia    C    G        0      0        2 
  17 chr17_35031712     AOna    C    G        0      0        2 
  17 chr17_35031712     ASom    C    G        0      0        2 
  17 chr17_35031712     HCab    C    G        0      0        2 
  17 chr17_35031712     HPrz    C    G        0      0        2 
  17 chr17_35031712     ZBoe    C    G      0.5      1        2 
  17 chr17_35031712     ZGre    C    G        0      0        2 
  17 chr17_35031712     ZHar    C    G        0      0        2 
  17 chr17_35031712   Sample    C    G        0      0        2 
  17 chr17_35033444     AAsi    G    A        0      0        2 
  17 chr17_35033444     AKia    G    A      0.5      1        2 
  17 chr17_35033444     AOna    G    A        0      0        2 
  17 chr17_35033444     ASom    G    A        0      0        2 
  17 chr17_35033444     HCab    G    A        0      0        2 
  17 chr17_35033444     HPrz    G    A        0      0        2 
  17 chr17_35033444     ZBoe    G    A        0      0        2 
  17 chr17_35033444     ZGre    G    A        0      0        2 
  17 chr17_35033444     ZHar    G    A        0      0        2 
  17 chr17_35033444   Sample    G    A        0      0        2 
  17 chr17_35038568     AAsi    C    T        0      0        2 
  17 chr17_35038568     AKia    C    T        0      0        2 
  17 chr17_35038568     AOna    C    T        0      0        2 
  17 chr17_35038568     ASom    C    T        0      0        2 
  17 chr17_35038568     HCab    C    T        0      0        2 
  17 chr17_35038568     HPrz    C    T        0      0        2 
  17 chr17_35038568     ZBoe    C    T        1      2        2 
  17 chr17_35038568     ZGre    C    T        0      0        2 
  17 chr17_35038568     ZHar    C    T        0      0        2 
  17 chr17_35038568   Sample    C    T        0      0        2 
  17 chr17_35039498     AAsi    T    G        0      0        2 
  17 chr17_35039498     AKia    T    G        0      0        2 
  17 chr17_35039498     AOna    T    G        0      0        2 
  17 chr17_35039498     ASom    T    G        0      0        2 
  17 chr17_35039498     HCab    T    G        0      0        2 
  17 chr17_35039498     HPrz    T    G        0      0        2 
  17 chr17_35039498     ZBoe    T    G        1      2        2 
  17 chr17_35039498     ZGre    T    G        0      0        2 
  17 chr17_35039498     ZHar    T    G        0      0        2 
  17 chr17_35039498   Sample    T    G        0      0        2 
  17 chr17_35050859     AAsi    A    G        0      0        2 
  17 chr17_35050859     AKia    A    G        0      0        2 
  17 chr17_35050859     AOna    A    G        0      0        2 
  17 chr17_35050859     ASom    A    G        0      0        2 
  17 chr17_35050859     HCab    A    G        1      2        2 
  17 chr17_35050859     HPrz    A    G        1      2        2 
  17 chr17_35050859     ZBoe    A    G        0      0        2 
  17 chr17_35050859     ZGre    A    G        0      0        2 
  17 chr17_35050859     ZHar    A    G        0      0        2 
  17 chr17_35050859   Sample    A    G        1      2        2 
  17 chr17_35061214     AAsi    T    C        0      0        2 
  17 chr17_35061214     AKia    T    C        0      0        2 
  17 chr17_35061214     AOna    T    C        0      0        2 
  17 chr17_35061214     ASom    T    C        0      0        2 
  17 chr17_35061214     HCab    T    C        1      2        2 
  17 chr17_35061214     HPrz    T    C        1      2        2 
  17 chr17_35061214     ZBoe    T    C        0      0        2 
  17 chr17_35061214     ZGre    T    C        0      0        2 
  17 chr17_35061214     ZHar    T    C        0      0        2 
  17 chr17_35061214   Sample    T    C        1      2        2 
  17 chr17_35089300     AAsi    T    C      0.5      1        2 
  17 chr17_35089300     AKia    T    C        0      0        2 
  17 chr17_35089300     AOna    T    C        0      0        2 
  17 chr17_35089300     ASom    T    C      0.5      1        2 
  17 chr17_35089300     HCab    T    C        0      0        2 
  17 chr17_35089300     HPrz    T    C        0      0        2 
  17 chr17_35089300     ZBoe    T    C        0      0        2 
  17 chr17_35089300     ZGre    T    C        0      0        2 
  17 chr17_35089300     ZHar    T    C        0      0        2 
  17 chr17_35089300   Sample    T    C        0      0        2 
  17 chr17_35105693     AAsi    A    G        0      0        2 
  17 chr17_35105693     AKia    A    G        0      0        2 
  17 chr17_35105693     AOna    A    G        1      2        2 
  17 chr17_35105693     ASom    A    G        0      0        2 
  17 chr17_35105693     HCab    A    G        0      0        2 
  17 chr17_35105693     HPrz    A    G        0      0        2 
  17 chr17_35105693     ZBoe    A    G        0      0        2 
  17 chr17_35105693     ZGre    A    G        0      0        2 
  17 chr17_35105693     ZHar    A    G        0      0        2 
  17 chr17_35105693   Sample    A    G        0      0        2 
  17 chr17_35107859     AAsi    G    C        0      0        2 
  17 chr17_35107859     AKia    G    C      0.5      1        2 
  17 chr17_35107859     AOna    G    C        1      2        2 
  17 chr17_35107859     ASom    G    C        0      0        2 
  17 chr17_35107859     HCab    G    C        0      0        2 
  17 chr17_35107859     HPrz    G    C        0      0        2 
  17 chr17_35107859     ZBoe    G    C        0      0        2 
  17 chr17_35107859     ZGre    G    C        0      0        2 
  17 chr17_35107859     ZHar    G    C        0      0        2 
  17 chr17_35107859   Sample    G    C        0      0        2 
  17 chr17_35112933     AAsi    T    A        1      2        2 
  17 chr17_35112933     AKia    T    A        0      0        2 
  17 chr17_35112933     AOna    T    A        0      0        2 
  17 chr17_35112933     ASom    T    A      0.5      1        2 
  17 chr17_35112933     HCab    T    A        0      0        2 
  17 chr17_35112933     HPrz    T    A        0      0        2 
  17 chr17_35112933     ZBoe    T    A        0      0        2 
  17 chr17_35112933     ZGre    T    A        0      0        2 
  17 chr17_35112933     ZHar    T    A        0      0        2 
  17 chr17_35112933   Sample    T    A        0      0        2 
  17 chr17_35114215     AAsi    T    A        1      2        2 
  17 chr17_35114215     AKia    T    A        0      0        2 
  17 chr17_35114215     AOna    T    A        0      0        2 
  17 chr17_35114215     ASom    T    A        0      0        2 
  17 chr17_35114215     HCab    T    A        0      0        2 
  17 chr17_35114215     HPrz    T    A        0      0        2 
  17 chr17_35114215     ZBoe    T    A        0      0        2 
  17 chr17_35114215     ZGre    T    A        0      0        2 
  17 chr17_35114215     ZHar    T    A        0      0        2 
  17 chr17_35114215   Sample    T    A        0      0        2 
  17 chr17_35118827     AAsi    C    T        0      0        2 
  17 chr17_35118827     AKia    C    T        0      0        2 
  17 chr17_35118827     AOna    C    T        0      0        2 
  17 chr17_35118827     ASom    C    T        0      0        2 
  17 chr17_35118827     HCab    C    T        0      0        2 
  17 chr17_35118827     HPrz    C    T        0      0        2 
  17 chr17_35118827     ZBoe    C    T      0.5      1        2 
  17 chr17_35118827     ZGre    C    T        0      0        2 
  17 chr17_35118827     ZHar    C    T        0      0        2 
  17 chr17_35118827   Sample    C    T        0      0        2 
  17 chr17_35120497     AAsi    A    G      0.5      1        2 
  17 chr17_35120497     AKia    A    G        0      0        2 
  17 chr17_35120497     AOna    A    G        0      0        2 
  17 chr17_35120497     ASom    A    G        0      0        2 
  17 chr17_35120497     HCab    A    G        1      2        2 
  17 chr17_35120497     HPrz    A    G        1      2        2 
  17 chr17_35120497     ZBoe    A    G        0      0        2 
  17 chr17_35120497     ZGre    A    G        0      0        2 
  17 chr17_35120497     ZHar    A    G        0      0        2 
  17 chr17_35120497   Sample    A    G        1      2        2 
  17 chr17_35131505     AAsi    G    A        0      0        2 
  17 chr17_35131505     AKia    G    A        0      0        2 
  17 chr17_35131505     AOna    G    A        0      0        2 
  17 chr17_35131505     ASom    G    A        0      0        2 
  17 chr17_35131505     HCab    G    A        0      0        2 
  17 chr17_35131505     HPrz    G    A        0      0        2 
  17 chr17_35131505     ZBoe    G    A        1      2        2 
  17 chr17_35131505     ZGre    G    A        0      0        2 
  17 chr17_35131505     ZHar    G    A        0      0        2 
  17 chr17_35131505   Sample    G    A        0      0        2 
  17 chr17_35135490     AAsi    A    G        0      0        2 
  17 chr17_35135490     AKia    A    G        0      0        2 
  17 chr17_35135490     AOna    A    G        0      0        2 
  17 chr17_35135490     ASom    A    G        0      0        2 
  17 chr17_35135490     HCab    A    G        0      0        2 
  17 chr17_35135490     HPrz    A    G        0      0        2 
  17 chr17_35135490     ZBoe    A    G        0      0        2 
  17 chr17_35135490     ZGre    A    G        0      0        2 
  17 chr17_35135490     ZHar    A    G        1      2        2 
  17 chr17_35135490   Sample    A    G        0      0        2 
  17 chr17_35137162     AAsi    T    A        0      0        2 
  17 chr17_35137162     AKia    T    A        0      0        2 
  17 chr17_35137162     AOna    T    A        0      0        2 
  17 chr17_35137162     ASom    T    A        0      0        2 
  17 chr17_35137162     HCab    T    A      0.5      1        2 
  17 chr17_35137162     HPrz    T    A      0.5      1        2 
  17 chr17_35137162     ZBoe    T    A        0      0        2 
  17 chr17_35137162     ZGre    T    A        0      0        2 
  17 chr17_35137162     ZHar    T    A        0      0        2 
  17 chr17_35137162   Sample    T    A        1      2        2 
  17 chr17_35141887     AAsi    C    T        0      0        2 
  17 chr17_35141887     AKia    C    T        0      0        2 
  17 chr17_35141887     AOna    C    T        0      0        2 
  17 chr17_35141887     ASom    C    T        0      0        2 
  17 chr17_35141887     HCab    C    T        1      2        2 
  17 chr17_35141887     HPrz    C    T        1      2        2 
  17 chr17_35141887     ZBoe    C    T        0      0        2 
  17 chr17_35141887     ZGre    C    T        0      0        2 
  17 chr17_35141887     ZHar    C    T        0      0        2 
  17 chr17_35141887   Sample    C    T        1      2        2 
  17 chr17_35163527     AAsi    A    T        0      0        2 
  17 chr17_35163527     AKia    A    T        0      0        2 
  17 chr17_35163527     AOna    A    T        0      0        2 
  17 chr17_35163527     ASom    A    T        0      0        2 
  17 chr17_35163527     HCab    A    T      0.5      1        2 
  17 chr17_35163527     HPrz    A    T      0.5      1        2 
  17 chr17_35163527     ZBoe    A    T        0      0        2 
  17 chr17_35163527     ZGre    A    T        0      0        2 
  17 chr17_35163527     ZHar    A    T        0      0        2 
  17 chr17_35163527   Sample    A    T        1      2        2 
  17 chr17_35186562     AAsi    C    A        0      0        2 
  17 chr17_35186562     AKia    C    A        0      0        2 
  17 chr17_35186562     AOna    C    A        0      0        2 
  17 chr17_35186562     ASom    C    A        0      0        2 
  17 chr17_35186562     HCab    C    A        0      0        2 
  17 chr17_35186562     HPrz    C    A        0      0        2 
  17 chr17_35186562     ZBoe    C    A        0      0        2 
  17 chr17_35186562     ZGre    C    A        0      0        2 
  17 chr17_35186562     ZHar    C    A        1      2        2 
  17 chr17_35186562   Sample    C    A        0      0        2 
  17 chr17_35193057     AAsi    A    G        0      0        2 
  17 chr17_35193057     AKia    A    G        0      0        2 
  17 chr17_35193057     AOna    A    G        0      0        2 
  17 chr17_35193057     ASom    A    G        0      0        2 
  17 chr17_35193057     HCab    A    G        1      2        2 
  17 chr17_35193057     HPrz    A    G        1      2        2 
  17 chr17_35193057     ZBoe    A    G        0      0        2 
  17 chr17_35193057     ZGre    A    G        0      0        2 
  17 chr17_35193057     ZHar    A    G        0      0        2 
  17 chr17_35193057   Sample    A    G        1      2        2 
  17 chr17_35194721     AAsi    T    G        0      0        2 
  17 chr17_35194721     AKia    T    G        0      0        2 
  17 chr17_35194721     AOna    T    G        0      0        2 
  17 chr17_35194721     ASom    T    G        0      0        2 
  17 chr17_35194721     HCab    T    G      0.5      1        2 
  17 chr17_35194721     HPrz    T    G      0.5      1        2 
  17 chr17_35194721     ZBoe    T    G        0      0        2 
  17 chr17_35194721     ZGre    T    G        0      0        2 
  17 chr17_35194721     ZHar    T    G        0      0        2 
  17 chr17_35194721   Sample    T    G        0      0        2 
  17 chr17_35201060     AAsi    T    C        0      0        2 
  17 chr17_35201060     AKia    T    C        0      0        2 
  17 chr17_35201060     AOna    T    C        0      0        2 
  17 chr17_35201060     ASom    T    C        0      0        2 
  17 chr17_35201060     HCab    T    C      0.5      1        2 
  17 chr17_35201060     HPrz    T    C      0.5      1        2 
  17 chr17_35201060     ZBoe    T    C        0      0        2 
  17 chr17_35201060     ZGre    T    C        0      0        2 
  17 chr17_35201060     ZHar    T    C        0      0        2 
  17 chr17_35201060   Sample    T    C        0      0        2 
  17 chr17_35201346     AAsi    G    T        0      0        2 
  17 chr17_35201346     AKia    G    T        0      0        2 
  17 chr17_35201346     AOna    G    T        0      0        2 
  17 chr17_35201346     ASom    G    T        0      0        2 
  17 chr17_35201346     HCab    G    T        0      0        2 
  17 chr17_35201346     HPrz    G    T        0      0        2 
  17 chr17_35201346     ZBoe    G    T      0.5      1        2 
  17 chr17_35201346     ZGre    G    T        1      2        2 
  17 chr17_35201346     ZHar    G    T        1      2        2 
  17 chr17_35201346   Sample    G    T        0      0        2 
  17 chr17_35201401     AAsi    A    G        0      0        2 
  17 chr17_35201401     AKia    A    G        0      0        2 
  17 chr17_35201401     AOna    A    G        0      0        2 
  17 chr17_35201401     ASom    A    G      0.5      1        2 
  17 chr17_35201401     HCab    A    G        0      0        2 
  17 chr17_35201401     HPrz    A    G        0      0        2 
  17 chr17_35201401     ZBoe    A    G        0      0        2 
  17 chr17_35201401     ZGre    A    G        0      0        2 
  17 chr17_35201401     ZHar    A    G        0      0        2 
  17 chr17_35201401   Sample    A    G        0      0        2 
  17 chr17_35207467     AAsi    G    C        0      0        2 
  17 chr17_35207467     AKia    G    C      0.5      1        2 
  17 chr17_35207467     AOna    G    C        0      0        2 
  17 chr17_35207467     ASom    G    C        0      0        2 
  17 chr17_35207467     HCab    G    C        0      0        2 
  17 chr17_35207467     HPrz    G    C        0      0        2 
  17 chr17_35207467     ZBoe    G    C        0      0        2 
  17 chr17_35207467     ZGre    G    C        0      0        2 
  17 chr17_35207467     ZHar    G    C        0      0        2 
  17 chr17_35207467   Sample    G    C        0      0        2 
  17 chr17_35209444     AAsi    A    G        0      0        2 
  17 chr17_35209444     AKia    A    G        0      0        2 
  17 chr17_35209444     AOna    A    G        0      0        2 
  17 chr17_35209444     ASom    A    G        0      0        2 
  17 chr17_35209444     HCab    A    G        1      2        2 
  17 chr17_35209444     HPrz    A    G        1      2        2 
  17 chr17_35209444     ZBoe    A    G        0      0        2 
  17 chr17_35209444     ZGre    A    G        0      0        2 
  17 chr17_35209444     ZHar    A    G        0      0        2 
  17 chr17_35209444   Sample    A    G        1      2        2 
  17 chr17_35211109     AAsi    T    C        0      0        2 
  17 chr17_35211109     AKia    T    C        0      0        2 
  17 chr17_35211109     AOna    T    C        0      0        2 
  17 chr17_35211109     ASom    T    C        0      0        2 
  17 chr17_35211109     HCab    T    C        1      2        2 
  17 chr17_35211109     HPrz    T    C        1      2        2 
  17 chr17_35211109     ZBoe    T    C        0      0        2 
  17 chr17_35211109     ZGre    T    C        0      0        2 
  17 chr17_35211109     ZHar    T    C        0      0        2 
  17 chr17_35211109   Sample    T    C        1      2        2 
  17 chr17_35222731     AAsi    T    G        0      0        2 
  17 chr17_35222731     AKia    T    G        0      0        2 
  17 chr17_35222731     AOna    T    G        0      0        2 
  17 chr17_35222731     ASom    T    G        0      0        2 
  17 chr17_35222731     HCab    T    G        0      0        2 
  17 chr17_35222731     HPrz    T    G      0.5      1        2 
  17 chr17_35222731     ZBoe    T    G        0      0        2 
  17 chr17_35222731     ZGre    T    G        0      0        2 
  17 chr17_35222731     ZHar    T    G        0      0        2 
  17 chr17_35222731   Sample    T    G        0      0        2 
  17 chr17_35226529     AAsi    G    T        0      0        2 
  17 chr17_35226529     AKia    G    T        0      0        2 
  17 chr17_35226529     AOna    G    T        0      0        2 
  17 chr17_35226529     ASom    G    T        0      0        2 
  17 chr17_35226529     HCab    G    T        1      2        2 
  17 chr17_35226529     HPrz    G    T        1      2        2 
  17 chr17_35226529     ZBoe    G    T        0      0        2 
  17 chr17_35226529     ZGre    G    T        0      0        2 
  17 chr17_35226529     ZHar    G    T        0      0        2 
  17 chr17_35226529   Sample    G    T        1      2        2 
  17 chr17_35232433     AAsi    T    G        0      0        2 
  17 chr17_35232433     AKia    T    G        0      0        2 
  17 chr17_35232433     AOna    T    G        0      0        2 
  17 chr17_35232433     ASom    T    G        0      0        2 
  17 chr17_35232433     HCab    T    G        1      2        2 
  17 chr17_35232433     HPrz    T    G        1      2        2 
  17 chr17_35232433     ZBoe    T    G        0      0        2 
  17 chr17_35232433     ZGre    T    G        0      0        2 
  17 chr17_35232433     ZHar    T    G        0      0        2 
  17 chr17_35232433   Sample    T    G        1      2        2 
  17 chr17_35235599     AAsi    G    C        0      0        2 
  17 chr17_35235599     AKia    G    C        0      0        2 
  17 chr17_35235599     AOna    G    C        0      0        2 
  17 chr17_35235599     ASom    G    C        0      0        2 
  17 chr17_35235599     HCab    G    C        0      0        2 
  17 chr17_35235599     HPrz    G    C        0      0        2 
  17 chr17_35235599     ZBoe    G    C        0      0        2 
  17 chr17_35235599     ZGre    G    C        1      2        2 
  17 chr17_35235599     ZHar    G    C        0      0        2 
  17 chr17_35235599   Sample    G    C        0      0        2 
  17 chr17_35247327     AAsi    T    C        0      0        2 
  17 chr17_35247327     AKia    T    C        0      0        2 
  17 chr17_35247327     AOna    T    C        0      0        2 
  17 chr17_35247327     ASom    T    C        0      0        2 
  17 chr17_35247327     HCab    T    C        1      2        2 
  17 chr17_35247327     HPrz    T    C        1      2        2 
  17 chr17_35247327     ZBoe    T    C        0      0        2 
  17 chr17_35247327     ZGre    T    C        0      0        2 
  17 chr17_35247327     ZHar    T    C        0      0        2 
  17 chr17_35247327   Sample    T    C        1      2        2 
  17 chr17_35249190     AAsi    A    C        0      0        2 
  17 chr17_35249190     AKia    A    C        0      0        2 
  17 chr17_35249190     AOna    A    C        0      0        2 
  17 chr17_35249190     ASom    A    C        0      0        2 
  17 chr17_35249190     HCab    A    C        1      2        2 
  17 chr17_35249190     HPrz    A    C        1      2        2 
  17 chr17_35249190     ZBoe    A    C        0      0        2 
  17 chr17_35249190     ZGre    A    C        0      0        2 
  17 chr17_35249190     ZHar    A    C        0      0        2 
  17 chr17_35249190   Sample    A    C        1      2        2 
  17 chr17_35249386     AAsi    T    C        0      0        2 
  17 chr17_35249386     AKia    T    C        0      0        2 
  17 chr17_35249386     AOna    T    C        1      2        2 
  17 chr17_35249386     ASom    T    C        0      0        2 
  17 chr17_35249386     HCab    T    C        1      2        2 
  17 chr17_35249386     HPrz    T    C        1      2        2 
  17 chr17_35249386     ZBoe    T    C        0      0        2 
  17 chr17_35249386     ZGre    T    C        0      0        2 
  17 chr17_35249386     ZHar    T    C        0      0        2 
  17 chr17_35249386   Sample    T    C        1      2        2 
  17 chr17_35285189     AAsi    T    C      0.5      1        2 
  17 chr17_35285189     AKia    T    C        0      0        2 
  17 chr17_35285189     AOna    T    C        0      0        2 
  17 chr17_35285189     ASom    T    C        0      0        2 
  17 chr17_35285189     HCab    T    C        0      0        2 
  17 chr17_35285189     HPrz    T    C        0      0        2 
  17 chr17_35285189     ZBoe    T    C        0      0        2 
  17 chr17_35285189     ZGre    T    C        0      0        2 
  17 chr17_35285189     ZHar    T    C        0      0        2 
  17 chr17_35285189   Sample    T    C        0      0        2 
  17 chr17_35296590     AAsi    T    C        0      0        2 
  17 chr17_35296590     AKia    T    C        0      0        2 
  17 chr17_35296590     AOna    T    C        0      0        2 
  17 chr17_35296590     ASom    T    C        0      0        2 
  17 chr17_35296590     HCab    T    C      0.5      1        2 
  17 chr17_35296590     HPrz    T    C        0      0        2 
  17 chr17_35296590     ZBoe    T    C        0      0        2 
  17 chr17_35296590     ZGre    T    C        0      0        2 
  17 chr17_35296590     ZHar    T    C        0      0        2 
  17 chr17_35296590   Sample    T    C        0      0        2 
  17 chr17_35296784     AAsi    T    C        0      0        2 
  17 chr17_35296784     AKia    T    C        0      0        2 
  17 chr17_35296784     AOna    T    C        0      0        2 
  17 chr17_35296784     ASom    T    C        0      0        2 
  17 chr17_35296784     HCab    T    C        0      0        2 
  17 chr17_35296784     HPrz    T    C        0      0        2 
  17 chr17_35296784     ZBoe    T    C      0.5      1        2 
  17 chr17_35296784     ZGre    T    C        0      0        2 
  17 chr17_35296784     ZHar    T    C        0      0        2 
  17 chr17_35296784   Sample    T    C        0      0        2 
  17 chr17_35297035     AAsi    C    T        0      0        2 
  17 chr17_35297035     AKia    C    T        0      0        2 
  17 chr17_35297035     AOna    C    T        0      0        2 
  17 chr17_35297035     ASom    C    T        0      0        2 
  17 chr17_35297035     HCab    C    T        0      0        2 
  17 chr17_35297035     HPrz    C    T        0      0        2 
  17 chr17_35297035     ZBoe    C    T      0.5      1        2 
  17 chr17_35297035     ZGre    C    T        0      0        2 
  17 chr17_35297035     ZHar    C    T        0      0        2 
  17 chr17_35297035   Sample    C    T        0      0        2 
  17 chr17_35298257     AAsi    C    T        0      0        2 
  17 chr17_35298257     AKia    C    T        0      0        2 
  17 chr17_35298257     AOna    C    T        0      0        2 
  17 chr17_35298257     ASom    C    T        0      0        2 
  17 chr17_35298257     HCab    C    T        0      0        2 
  17 chr17_35298257     HPrz    C    T        0      0        2 
  17 chr17_35298257     ZBoe    C    T        0      0        2 
  17 chr17_35298257     ZGre    C    T        0      0        2 
  17 chr17_35298257     ZHar    C    T        1      2        2 
  17 chr17_35298257   Sample    C    T        0      0        2 
  17 chr17_35298914     AAsi    C    T        0      0        2 
  17 chr17_35298914     AKia    C    T        0      0        2 
  17 chr17_35298914     AOna    C    T        0      0        2 
  17 chr17_35298914     ASom    C    T      0.5      1        2 
  17 chr17_35298914     HCab    C    T        0      0        2 
  17 chr17_35298914     HPrz    C    T        0      0        2 
  17 chr17_35298914     ZBoe    C    T        0      0        2 
  17 chr17_35298914     ZGre    C    T        0      0        2 
  17 chr17_35298914     ZHar    C    T        0      0        2 
  17 chr17_35298914   Sample    C    T        0      0        2 
  17 chr17_35300599     AAsi    G    A        0      0        2 
  17 chr17_35300599     AKia    G    A        0      0        2 
  17 chr17_35300599     AOna    G    A        0      0        2 
  17 chr17_35300599     ASom    G    A        0      0        2 
  17 chr17_35300599     HCab    G    A        1      2        2 
  17 chr17_35300599     HPrz    G    A        1      2        2 
  17 chr17_35300599     ZBoe    G    A        0      0        2 
  17 chr17_35300599     ZGre    G    A        0      0        2 
  17 chr17_35300599     ZHar    G    A        0      0        2 
  17 chr17_35300599   Sample    G    A        1      2        2 
  17 chr17_35321104     AAsi    G    A        0      0        2 
  17 chr17_35321104     AKia    G    A        0      0        2 
  17 chr17_35321104     AOna    G    A        0      0        2 
  17 chr17_35321104     ASom    G    A        0      0        2 
  17 chr17_35321104     HCab    G    A        0      0        2 
  17 chr17_35321104     HPrz    G    A        0      0        2 
  17 chr17_35321104     ZBoe    G    A        0      0        2 
  17 chr17_35321104     ZGre    G    A        0      0        2 
  17 chr17_35321104     ZHar    G    A        1      2        2 
  17 chr17_35321104   Sample    G    A        0      0        2 
  17 chr17_35328194     AAsi    A    G        0      0        2 
  17 chr17_35328194     AKia    A    G        0      0        2 
  17 chr17_35328194     AOna    A    G        0      0        2 
  17 chr17_35328194     ASom    A    G        0      0        2 
  17 chr17_35328194     HCab    A    G        1      2        2 
  17 chr17_35328194     HPrz    A    G        1      2        2 
  17 chr17_35328194     ZBoe    A    G        0      0        2 
  17 chr17_35328194     ZGre    A    G        0      0        2 
  17 chr17_35328194     ZHar    A    G        0      0        2 
  17 chr17_35328194   Sample    A    G        1      2        2 
  17 chr17_35328766     AAsi    T    C        0      0        2 
  17 chr17_35328766     AKia    T    C      0.5      1        2 
  17 chr17_35328766     AOna    T    C        0      0        2 
  17 chr17_35328766     ASom    T    C        0      0        2 
  17 chr17_35328766     HCab    T    C        0      0        2 
  17 chr17_35328766     HPrz    T    C        0      0        2 
  17 chr17_35328766     ZBoe    T    C        0      0        2 
  17 chr17_35328766     ZGre    T    C        0      0        2 
  17 chr17_35328766     ZHar    T    C        0      0        2 
  17 chr17_35328766   Sample    T    C        0      0        2 
  17 chr17_35330236     AAsi    T    C        0      0        2 
  17 chr17_35330236     AKia    T    C        0      0        2 
  17 chr17_35330236     AOna    T    C        0      0        2 
  17 chr17_35330236     ASom    T    C        0      0        2 
  17 chr17_35330236     HCab    T    C        0      0        2 
  17 chr17_35330236     HPrz    T    C      0.5      1        2 
  17 chr17_35330236     ZBoe    T    C        0      0        2 
  17 chr17_35330236     ZGre    T    C        0      0        2 
  17 chr17_35330236     ZHar    T    C        0      0        2 
  17 chr17_35330236   Sample    T    C        0      0        2 
  17 chr17_35335961     AAsi    C    T        1      2        2 
  17 chr17_35335961     AKia    C    T        0      0        2 
  17 chr17_35335961     AOna    C    T        0      0        2 
  17 chr17_35335961     ASom    C    T        0      0        2 
  17 chr17_35335961     HCab    C    T        0      0        2 
  17 chr17_35335961     HPrz    C    T        0      0        2 
  17 chr17_35335961     ZBoe    C    T        0      0        2 
  17 chr17_35335961     ZGre    C    T        0      0        2 
  17 chr17_35335961     ZHar    C    T        0      0        2 
  17 chr17_35335961   Sample    C    T        0      0        2 
  17 chr17_35340609     AAsi    C    T        0      0        2 
  17 chr17_35340609     AKia    C    T        0      0        2 
  17 chr17_35340609     AOna    C    T        0      0        2 
  17 chr17_35340609     ASom    C    T        0      0        2 
  17 chr17_35340609     HCab    C    T        0      0        2 
  17 chr17_35340609     HPrz    C    T        0      0        2 
  17 chr17_35340609     ZBoe    C    T        0      0        2 
  17 chr17_35340609     ZGre    C    T        1      2        2 
  17 chr17_35340609     ZHar    C    T        0      0        2 
  17 chr17_35340609   Sample    C    T        0      0        2 
  17 chr17_35344691     AAsi    C    T        1      2        2 
  17 chr17_35344691     AKia    C    T        0      0        2 
  17 chr17_35344691     AOna    C    T        0      0        2 
  17 chr17_35344691     ASom    C    T        1      2        2 
  17 chr17_35344691     HCab    C    T        0      0        2 
  17 chr17_35344691     HPrz    C    T        0      0        2 
  17 chr17_35344691     ZBoe    C    T        0      0        2 
  17 chr17_35344691     ZGre    C    T        0      0        2 
  17 chr17_35344691     ZHar    C    T        0      0        2 
  17 chr17_35344691   Sample    C    T        0      0        2 
  17 chr17_35349372     AAsi    C    G        0      0        2 
  17 chr17_35349372     AKia    C    G      0.5      1        2 
  17 chr17_35349372     AOna    C    G        0      0        2 
  17 chr17_35349372     ASom    C    G        0      0        2 
  17 chr17_35349372     HCab    C    G        0      0        2 
  17 chr17_35349372     HPrz    C    G        0      0        2 
  17 chr17_35349372     ZBoe    C    G        0      0        2 
  17 chr17_35349372     ZGre    C    G        0      0        2 
  17 chr17_35349372     ZHar    C    G        0      0        2 
  17 chr17_35349372   Sample    C    G        0      0        2 
  17 chr17_35350653     AAsi    C    A        0      0        2 
  17 chr17_35350653     AKia    C    A        0      0        2 
  17 chr17_35350653     AOna    C    A        0      0        2 
  17 chr17_35350653     ASom    C    A        0      0        2 
  17 chr17_35350653     HCab    C    A        1      2        2 
  17 chr17_35350653     HPrz    C    A        1      2        2 
  17 chr17_35350653     ZBoe    C    A        0      0        2 
  17 chr17_35350653     ZGre    C    A        0      0        2 
  17 chr17_35350653     ZHar    C    A        0      0        2 
  17 chr17_35350653   Sample    C    A        1      2        2 
  17 chr17_35351177     AAsi    G    A        0      0        2 
  17 chr17_35351177     AKia    G    A        0      0        2 
  17 chr17_35351177     AOna    G    A        0      0        2 
  17 chr17_35351177     ASom    G    A        0      0        2 
  17 chr17_35351177     HCab    G    A        0      0        2 
  17 chr17_35351177     HPrz    G    A        0      0        2 
  17 chr17_35351177     ZBoe    G    A      0.5      1        2 
  17 chr17_35351177     ZGre    G    A        0      0        2 
  17 chr17_35351177     ZHar    G    A        0      0        2 
  17 chr17_35351177   Sample    G    A        0      0        2 
  17 chr17_35359340     AAsi    T    C        0      0        2 
  17 chr17_35359340     AKia    T    C        0      0        2 
  17 chr17_35359340     AOna    T    C        0      0        2 
  17 chr17_35359340     ASom    T    C        0      0        2 
  17 chr17_35359340     HCab    T    C      0.5      1        2 
  17 chr17_35359340     HPrz    T    C        0      0        2 
  17 chr17_35359340     ZBoe    T    C        0      0        2 
  17 chr17_35359340     ZGre    T    C        0      0        2 
  17 chr17_35359340     ZHar    T    C        0      0        2 
  17 chr17_35359340   Sample    T    C        0      0        2 
  17 chr17_35368058     AAsi    C    A        0      0        2 
  17 chr17_35368058     AKia    C    A        0      0        2 
  17 chr17_35368058     AOna    C    A        0      0        2 
  17 chr17_35368058     ASom    C    A        0      0        2 
  17 chr17_35368058     HCab    C    A        0      0        2 
  17 chr17_35368058     HPrz    C    A        0      0        2 
  17 chr17_35368058     ZBoe    C    A      0.5      1        2 
  17 chr17_35368058     ZGre    C    A        0      0        2 
  17 chr17_35368058     ZHar    C    A        0      0        2 
  17 chr17_35368058   Sample    C    A        0      0        2 
  17 chr17_35371746     AAsi    C    A        0      0        2 
  17 chr17_35371746     AKia    C    A        0      0        2 
  17 chr17_35371746     AOna    C    A        0      0        2 
  17 chr17_35371746     ASom    C    A        0      0        2 
  17 chr17_35371746     HCab    C    A        1      2        2 
  17 chr17_35371746     HPrz    C    A        1      2        2 
  17 chr17_35371746     ZBoe    C    A        0      0        2 
  17 chr17_35371746     ZGre    C    A        0      0        2 
  17 chr17_35371746     ZHar    C    A        0      0        2 
  17 chr17_35371746   Sample    C    A        1      2        2 
  17 chr17_35375760     AAsi    G    A        0      0        2 
  17 chr17_35375760     AKia    G    A        0      0        2 
  17 chr17_35375760     AOna    G    A        0      0        2 
  17 chr17_35375760     ASom    G    A        0      0        2 
  17 chr17_35375760     HCab    G    A        1      2        2 
  17 chr17_35375760     HPrz    G    A        1      2        2 
  17 chr17_35375760     ZBoe    G    A        0      0        2 
  17 chr17_35375760     ZGre    G    A        0      0        2 
  17 chr17_35375760     ZHar    G    A        0      0        2 
  17 chr17_35375760   Sample    G    A        1      2        2 
  17 chr17_35381626     AAsi    C    G        0      0        2 
  17 chr17_35381626     AKia    C    G        0      0        2 
  17 chr17_35381626     AOna    C    G        0      0        2 
  17 chr17_35381626     ASom    C    G        0      0        2 
  17 chr17_35381626     HCab    C    G      0.5      1        2 
  17 chr17_35381626     HPrz    C    G      0.5      1        2 
  17 chr17_35381626     ZBoe    C    G        0      0        2 
  17 chr17_35381626     ZGre    C    G        0      0        2 
  17 chr17_35381626     ZHar    C    G        0      0        2 
  17 chr17_35381626   Sample    C    G        0      0        2 
  17 chr17_35393792     AAsi    G    A        1      2        2 
  17 chr17_35393792     AKia    G    A        0      0        2 
  17 chr17_35393792     AOna    G    A        0      0        2 
  17 chr17_35393792     ASom    G    A        1      2        2 
  17 chr17_35393792     HCab    G    A        0      0        2 
  17 chr17_35393792     HPrz    G    A        0      0        2 
  17 chr17_35393792     ZBoe    G    A        0      0        2 
  17 chr17_35393792     ZGre    G    A        0      0        2 
  17 chr17_35393792     ZHar    G    A        0      0        2 
  17 chr17_35393792   Sample    G    A        0      0        2 
  17 chr17_35398434     AAsi    A    G        0      0        2 
  17 chr17_35398434     AKia    A    G        0      0        2 
  17 chr17_35398434     AOna    A    G        1      2        2 
  17 chr17_35398434     ASom    A    G        0      0        2 
  17 chr17_35398434     HCab    A    G        0      0        2 
  17 chr17_35398434     HPrz    A    G        0      0        2 
  17 chr17_35398434     ZBoe    A    G        0      0        2 
  17 chr17_35398434     ZGre    A    G        0      0        2 
  17 chr17_35398434     ZHar    A    G        0      0        2 
  17 chr17_35398434   Sample    A    G        0      0        2 
  17 chr17_35399254     AAsi    C    G        0      0        2 
  17 chr17_35399254     AKia    C    G      0.5      1        2 
  17 chr17_35399254     AOna    C    G        0      0        2 
  17 chr17_35399254     ASom    C    G        0      0        2 
  17 chr17_35399254     HCab    C    G        0      0        2 
  17 chr17_35399254     HPrz    C    G        0      0        2 
  17 chr17_35399254     ZBoe    C    G        0      0        2 
  17 chr17_35399254     ZGre    C    G        0      0        2 
  17 chr17_35399254     ZHar    C    G        0      0        2 
  17 chr17_35399254   Sample    C    G        0      0        2 
  17 chr17_35409669     AAsi    T    C        0      0        2 
  17 chr17_35409669     AKia    T    C        0      0        2 
  17 chr17_35409669     AOna    T    C        0      0        2 
  17 chr17_35409669     ASom    T    C        0      0        2 
  17 chr17_35409669     HCab    T    C        0      0        2 
  17 chr17_35409669     HPrz    T    C        0      0        2 
  17 chr17_35409669     ZBoe    T    C      0.5      1        2 
  17 chr17_35409669     ZGre    T    C        0      0        2 
  17 chr17_35409669     ZHar    T    C        0      0        2 
  17 chr17_35409669   Sample    T    C        0      0        2 
  17 chr17_35429561     AAsi    C    T      0.5      1        2 
  17 chr17_35429561     AKia    C    T        0      0        2 
  17 chr17_35429561     AOna    C    T        0      0        2 
  17 chr17_35429561     ASom    C    T      0.5      1        2 
  17 chr17_35429561     HCab    C    T        0      0        2 
  17 chr17_35429561     HPrz    C    T        0      0        2 
  17 chr17_35429561     ZBoe    C    T      0.5      1        2 
  17 chr17_35429561     ZGre    C    T        0      0        2 
  17 chr17_35429561     ZHar    C    T        0      0        2 
  17 chr17_35429561   Sample    C    T        0      0        2 
  17 chr17_35440789     AAsi    C    G        0      0        2 
  17 chr17_35440789     AKia    C    G        0      0        2 
  17 chr17_35440789     AOna    C    G        0      0        2 
  17 chr17_35440789     ASom    C    G        0      0        2 
  17 chr17_35440789     HCab    C    G        0      0        2 
  17 chr17_35440789     HPrz    C    G      0.5      1        2 
  17 chr17_35440789     ZBoe    C    G        0      0        2 
  17 chr17_35440789     ZGre    C    G        0      0        2 
  17 chr17_35440789     ZHar    C    G        0      0        2 
  17 chr17_35440789   Sample    C    G        0      0        2 
  17 chr17_35444730     AAsi    G    C        0      0        2 
  17 chr17_35444730     AKia    G    C        0      0        2 
  17 chr17_35444730     AOna    G    C        0      0        2 
  17 chr17_35444730     ASom    G    C        0      0        2 
  17 chr17_35444730     HCab    G    C        1      2        2 
  17 chr17_35444730     HPrz    G    C        1      2        2 
  17 chr17_35444730     ZBoe    G    C        0      0        2 
  17 chr17_35444730     ZGre    G    C        0      0        2 
  17 chr17_35444730     ZHar    G    C        0      0        2 
  17 chr17_35444730   Sample    G    C        1      2        2 
  17 chr17_35444878     AAsi    A    G        0      0        2 
  17 chr17_35444878     AKia    A    G        0      0        2 
  17 chr17_35444878     AOna    A    G        0      0        2 
  17 chr17_35444878     ASom    A    G        0      0        2 
  17 chr17_35444878     HCab    A    G        1      2        2 
  17 chr17_35444878     HPrz    A    G        1      2        2 
  17 chr17_35444878     ZBoe    A    G        0      0        2 
  17 chr17_35444878     ZGre    A    G        0      0        2 
  17 chr17_35444878     ZHar    A    G        0      0        2 
  17 chr17_35444878   Sample    A    G        1      2        2 
  17 chr17_35456680     AAsi    T    G        0      0        2 
  17 chr17_35456680     AKia    T    G        0      0        2 
  17 chr17_35456680     AOna    T    G        0      0        2 
  17 chr17_35456680     ASom    T    G        0      0        2 
  17 chr17_35456680     HCab    T    G        1      2        2 
  17 chr17_35456680     HPrz    T    G        1      2        2 
  17 chr17_35456680     ZBoe    T    G        0      0        2 
  17 chr17_35456680     ZGre    T    G        0      0        2 
  17 chr17_35456680     ZHar    T    G        0      0        2 
  17 chr17_35456680   Sample    T    G        1      2        2 
  17 chr17_35462080     AAsi    G    A        0      0        2 
  17 chr17_35462080     AKia    G    A        0      0        2 
  17 chr17_35462080     AOna    G    A        0      0        2 
  17 chr17_35462080     ASom    G    A        0      0        2 
  17 chr17_35462080     HCab    G    A        1      2        2 
  17 chr17_35462080     HPrz    G    A        1      2        2 
  17 chr17_35462080     ZBoe    G    A        0      0        2 
  17 chr17_35462080     ZGre    G    A        0      0        2 
  17 chr17_35462080     ZHar    G    A        0      0        2 
  17 chr17_35462080   Sample    G    A        1      2        2 
  17 chr17_35462722     AAsi    G    A        0      0        2 
  17 chr17_35462722     AKia    G    A        0      0        2 
  17 chr17_35462722     AOna    G    A        0      0        2 
  17 chr17_35462722     ASom    G    A        0      0        2 
  17 chr17_35462722     HCab    G    A        1      2        2 
  17 chr17_35462722     HPrz    G    A        1      2        2 
  17 chr17_35462722     ZBoe    G    A        0      0        2 
  17 chr17_35462722     ZGre    G    A        0      0        2 
  17 chr17_35462722     ZHar    G    A        0      0        2 
  17 chr17_35462722   Sample    G    A        1      2        2 
  17 chr17_35463227     AAsi    G    A        0      0        2 
  17 chr17_35463227     AKia    G    A      0.5      1        2 
  17 chr17_35463227     AOna    G    A        0      0        2 
  17 chr17_35463227     ASom    G    A        0      0        2 
  17 chr17_35463227     HCab    G    A        0      0        2 
  17 chr17_35463227     HPrz    G    A        0      0        2 
  17 chr17_35463227     ZBoe    G    A        0      0        2 
  17 chr17_35463227     ZGre    G    A        0      0        2 
  17 chr17_35463227     ZHar    G    A        0      0        2 
  17 chr17_35463227   Sample    G    A        0      0        2 
  17 chr17_35466618     AAsi    G    T        0      0        2 
  17 chr17_35466618     AKia    G    T        0      0        2 
  17 chr17_35466618     AOna    G    T        0      0        2 
  17 chr17_35466618     ASom    G    T        0      0        2 
  17 chr17_35466618     HCab    G    T        1      2        2 
  17 chr17_35466618     HPrz    G    T        1      2        2 
  17 chr17_35466618     ZBoe    G    T        0      0        2 
  17 chr17_35466618     ZGre    G    T        0      0        2 
  17 chr17_35466618     ZHar    G    T        0      0        2 
  17 chr17_35466618   Sample    G    T        1      2        2 
  17 chr17_35469517     AAsi    A    G        0      0        2 
  17 chr17_35469517     AKia    A    G        0      0        2 
  17 chr17_35469517     AOna    A    G        0      0        2 
  17 chr17_35469517     ASom    A    G        0      0        2 
  17 chr17_35469517     HCab    A    G        0      0        2 
  17 chr17_35469517     HPrz    A    G        0      0        2 
  17 chr17_35469517     ZBoe    A    G      0.5      1        2 
  17 chr17_35469517     ZGre    A    G        0      0        2 
  17 chr17_35469517     ZHar    A    G        0      0        2 
  17 chr17_35469517   Sample    A    G        0      0        2 
  17 chr17_35478038     AAsi    T    C        0      0        2 
  17 chr17_35478038     AKia    T    C      0.5      1        2 
  17 chr17_35478038     AOna    T    C        1      2        2 
  17 chr17_35478038     ASom    T    C        0      0        2 
  17 chr17_35478038     HCab    T    C        1      2        2 
  17 chr17_35478038     HPrz    T    C        1      2        2 
  17 chr17_35478038     ZBoe    T    C        0      0        2 
  17 chr17_35478038     ZGre    T    C        0      0        2 
  17 chr17_35478038     ZHar    T    C        0      0        2 
  17 chr17_35478038   Sample    T    C        1      2        2 
  17 chr17_35485351     AAsi    T    G        0      0        2 
  17 chr17_35485351     AKia    T    G      0.5      1        2 
  17 chr17_35485351     AOna    T    G        1      2        2 
  17 chr17_35485351     ASom    T    G        0      0        2 
  17 chr17_35485351     HCab    T    G        0      0        2 
  17 chr17_35485351     HPrz    T    G        0      0        2 
  17 chr17_35485351     ZBoe    T    G        0      0        2 
  17 chr17_35485351     ZGre    T    G        0      0        2 
  17 chr17_35485351     ZHar    T    G        0      0        2 
  17 chr17_35485351   Sample    T    G        0      0        2 
  17 chr17_35486236     AAsi    A    G        0      0        2 
  17 chr17_35486236     AKia    A    G        0      0        2 
  17 chr17_35486236     AOna    A    G        0      0        2 
  17 chr17_35486236     ASom    A    G        0      0        2 
  17 chr17_35486236     HCab    A    G        1      2        2 
  17 chr17_35486236     HPrz    A    G        1      2        2 
  17 chr17_35486236     ZBoe    A    G        0      0        2 
  17 chr17_35486236     ZGre    A    G        0      0        2 
  17 chr17_35486236     ZHar    A    G        0      0        2 
  17 chr17_35486236   Sample    A    G        1      2        2 
  17 chr17_35486887     AAsi    T    C        0      0        2 
  17 chr17_35486887     AKia    T    C        0      0        2 
  17 chr17_35486887     AOna    T    C        0      0        2 
  17 chr17_35486887     ASom    T    C        0      0        2 
  17 chr17_35486887     HCab    T    C        0      0        2 
  17 chr17_35486887     HPrz    T    C        0      0        2 
  17 chr17_35486887     ZBoe    T    C        0      0        2 
  17 chr17_35486887     ZGre    T    C        1      2        2 
  17 chr17_35486887     ZHar    T    C        0      0        2 
  17 chr17_35486887   Sample    T    C        0      0        2 
  17 chr17_35500906     AAsi    T    C        0      0        2 
  17 chr17_35500906     AKia    T    C        0      0        2 
  17 chr17_35500906     AOna    T    C        0      0        2 
  17 chr17_35500906     ASom    T    C        0      0        2 
  17 chr17_35500906     HCab    T    C        1      2        2 
  17 chr17_35500906     HPrz    T    C        1      2        2 
  17 chr17_35500906     ZBoe    T    C        0      0        2 
  17 chr17_35500906     ZGre    T    C        0      0        2 
  17 chr17_35500906     ZHar    T    C        0      0        2 
  17 chr17_35500906   Sample    T    C        1      2        2 
  17 chr17_35514670     AAsi    C    T        0      0        2 
  17 chr17_35514670     AKia    C    T        0      0        2 
  17 chr17_35514670     AOna    C    T        0      0        2 
  17 chr17_35514670     ASom    C    T        0      0        2 
  17 chr17_35514670     HCab    C    T        1      2        2 
  17 chr17_35514670     HPrz    C    T        1      2        2 
  17 chr17_35514670     ZBoe    C    T        0      0        2 
  17 chr17_35514670     ZGre    C    T        0      0        2 
  17 chr17_35514670     ZHar    C    T        0      0        2 
  17 chr17_35514670   Sample    C    T        1      2        2 
  17 chr17_35515176     AAsi    C    T        0      0        2 
  17 chr17_35515176     AKia    C    T      0.5      1        2 
  17 chr17_35515176     AOna    C    T        0      0        2 
  17 chr17_35515176     ASom    C    T        0      0        2 
  17 chr17_35515176     HCab    C    T        0      0        2 
  17 chr17_35515176     HPrz    C    T        0      0        2 
  17 chr17_35515176     ZBoe    C    T        0      0        2 
  17 chr17_35515176     ZGre    C    T        0      0        2 
  17 chr17_35515176     ZHar    C    T        0      0        2 
  17 chr17_35515176   Sample    C    T        0      0        2 
  17 chr17_35516737     AAsi    G    T        0      0        2 
  17 chr17_35516737     AKia    G    T        0      0        2 
  17 chr17_35516737     AOna    G    T        0      0        2 
  17 chr17_35516737     ASom    G    T        0      0        2 
  17 chr17_35516737     HCab    G    T        0      0        2 
  17 chr17_35516737     HPrz    G    T        0      0        2 
  17 chr17_35516737     ZBoe    G    T        0      0        2 
  17 chr17_35516737     ZGre    G    T      0.5      1        2 
  17 chr17_35516737     ZHar    G    T        0      0        2 
  17 chr17_35516737   Sample    G    T        0      0        2 
  17 chr17_35520752     AAsi    C    T        0      0        2 
  17 chr17_35520752     AKia    C    T        0      0        2 
  17 chr17_35520752     AOna    C    T        0      0        2 
  17 chr17_35520752     ASom    C    T        0      0        2 
  17 chr17_35520752     HCab    C    T        1      2        2 
  17 chr17_35520752     HPrz    C    T        1      2        2 
  17 chr17_35520752     ZBoe    C    T        0      0        2 
  17 chr17_35520752     ZGre    C    T        0      0        2 
  17 chr17_35520752     ZHar    C    T        0      0        2 
  17 chr17_35520752   Sample    C    T        1      2        2 
  17 chr17_35524528     AAsi    C    G        0      0        2 
  17 chr17_35524528     AKia    C    G        0      0        2 
  17 chr17_35524528     AOna    C    G        0      0        2 
  17 chr17_35524528     ASom    C    G        0      0        2 
  17 chr17_35524528     HCab    C    G        1      2        2 
  17 chr17_35524528     HPrz    C    G        1      2        2 
  17 chr17_35524528     ZBoe    C    G        0      0        2 
  17 chr17_35524528     ZGre    C    G        0      0        2 
  17 chr17_35524528     ZHar    C    G        0      0        2 
  17 chr17_35524528   Sample    C    G        1      2        2 
  17 chr17_35526223     AAsi    T    C        0      0        2 
  17 chr17_35526223     AKia    T    C        0      0        2 
  17 chr17_35526223     AOna    T    C        0      0        2 
  17 chr17_35526223     ASom    T    C        0      0        2 
  17 chr17_35526223     HCab    T    C        1      2        2 
  17 chr17_35526223     HPrz    T    C        1      2        2 
  17 chr17_35526223     ZBoe    T    C        0      0        2 
  17 chr17_35526223     ZGre    T    C        0      0        2 
  17 chr17_35526223     ZHar    T    C        0      0        2 
  17 chr17_35526223   Sample    T    C        1      2        2 
  17 chr17_35529681     AAsi    T    C        0      0        2 
  17 chr17_35529681     AKia    T    C        0      0        2 
  17 chr17_35529681     AOna    T    C        0      0        2 
  17 chr17_35529681     ASom    T    C        0      0        2 
  17 chr17_35529681     HCab    T    C      0.5      1        2 
  17 chr17_35529681     HPrz    T    C        0      0        2 
  17 chr17_35529681     ZBoe    T    C        0      0        2 
  17 chr17_35529681     ZGre    T    C        0      0        2 
  17 chr17_35529681     ZHar    T    C        0      0        2 
  17 chr17_35529681   Sample    T    C        0      0        2 
  17 chr17_35532636     AAsi    T    C        0      0        2 
  17 chr17_35532636     AKia    T    C        0      0        2 
  17 chr17_35532636     AOna    T    C        0      0        2 
  17 chr17_35532636     ASom    T    C        0      0        2 
  17 chr17_35532636     HCab    T    C        0      0        2 
  17 chr17_35532636     HPrz    T    C        0      0        2 
  17 chr17_35532636     ZBoe    T    C        0      0        2 
  17 chr17_35532636     ZGre    T    C      0.5      1        2 
  17 chr17_35532636     ZHar    T    C        0      0        2 
  17 chr17_35532636   Sample    T    C        0      0        2 
  17 chr17_35546907     AAsi    G    A        0      0        2 
  17 chr17_35546907     AKia    G    A        0      0        2 
  17 chr17_35546907     AOna    G    A        0      0        2 
  17 chr17_35546907     ASom    G    A        0      0        2 
  17 chr17_35546907     HCab    G    A        0      0        2 
  17 chr17_35546907     HPrz    G    A      0.5      1        2 
  17 chr17_35546907     ZBoe    G    A        0      0        2 
  17 chr17_35546907     ZGre    G    A        0      0        2 
  17 chr17_35546907     ZHar    G    A        0      0        2 
  17 chr17_35546907   Sample    G    A        0      0        2 
  17 chr17_35555552     AAsi    C    T        0      0        2 
  17 chr17_35555552     AKia    C    T        0      0        2 
  17 chr17_35555552     AOna    C    T        0      0        2 
  17 chr17_35555552     ASom    C    T        0      0        2 
  17 chr17_35555552     HCab    C    T      0.5      1        2 
  17 chr17_35555552     HPrz    C    T      0.5      1        2 
  17 chr17_35555552     ZBoe    C    T        0      0        2 
  17 chr17_35555552     ZGre    C    T        0      0        2 
  17 chr17_35555552     ZHar    C    T        0      0        2 
  17 chr17_35555552   Sample    C    T        1      2        2 
  17 chr17_35555666     AAsi    C    T        0      0        2 
  17 chr17_35555666     AKia    C    T        0      0        2 
  17 chr17_35555666     AOna    C    T        0      0        2 
  17 chr17_35555666     ASom    C    T        0      0        2 
  17 chr17_35555666     HCab    C    T        1      2        2 
  17 chr17_35555666     HPrz    C    T        1      2        2 
  17 chr17_35555666     ZBoe    C    T        0      0        2 
  17 chr17_35555666     ZGre    C    T        0      0        2 
  17 chr17_35555666     ZHar    C    T        0      0        2 
  17 chr17_35555666   Sample    C    T        1      2        2 
  17 chr17_35558895     AAsi    T    C        0      0        2 
  17 chr17_35558895     AKia    T    C        0      0        2 
  17 chr17_35558895     AOna    T    C        0      0        2 
  17 chr17_35558895     ASom    T    C        0      0        2 
  17 chr17_35558895     HCab    T    C        0      0        2 
  17 chr17_35558895     HPrz    T    C        0      0        2 
  17 chr17_35558895     ZBoe    T    C        0      0        2 
  17 chr17_35558895     ZGre    T    C      0.5      1        2 
  17 chr17_35558895     ZHar    T    C        0      0        2 
  17 chr17_35558895   Sample    T    C        0      0        2 
  17 chr17_35560787     AAsi    A    C        0      0        2 
  17 chr17_35560787     AKia    A    C        0      0        2 
  17 chr17_35560787     AOna    A    C        0      0        2 
  17 chr17_35560787     ASom    A    C        0      0        2 
  17 chr17_35560787     HCab    A    C        1      2        2 
  17 chr17_35560787     HPrz    A    C        1      2        2 
  17 chr17_35560787     ZBoe    A    C        0      0        2 
  17 chr17_35560787     ZGre    A    C        0      0        2 
  17 chr17_35560787     ZHar    A    C        0      0        2 
  17 chr17_35560787   Sample    A    C        1      2        2 
  17 chr17_35577131     AAsi    A    G        0      0        2 
  17 chr17_35577131     AKia    A    G        0      0        2 
  17 chr17_35577131     AOna    A    G        0      0        2 
  17 chr17_35577131     ASom    A    G        0      0        2 
  17 chr17_35577131     HCab    A    G        0      0        2 
  17 chr17_35577131     HPrz    A    G        0      0        2 
  17 chr17_35577131     ZBoe    A    G        0      0        2 
  17 chr17_35577131     ZGre    A    G        1      2        2 
  17 chr17_35577131     ZHar    A    G        0      0        2 
  17 chr17_35577131   Sample    A    G        0      0        2 
  17 chr17_35581154     AAsi    G    C      0.5      1        2 
  17 chr17_35581154     AKia    G    C        0      0        2 
  17 chr17_35581154     AOna    G    C        0      0        2 
  17 chr17_35581154     ASom    G    C      0.5      1        2 
  17 chr17_35581154     HCab    G    C        0      0        2 
  17 chr17_35581154     HPrz    G    C        0      0        2 
  17 chr17_35581154     ZBoe    G    C        0      0        2 
  17 chr17_35581154     ZGre    G    C        0      0        2 
  17 chr17_35581154     ZHar    G    C        0      0        2 
  17 chr17_35581154   Sample    G    C        0      0        2 
  17 chr17_35595281     AAsi    A    G        0      0        2 
  17 chr17_35595281     AKia    A    G        0      0        2 
  17 chr17_35595281     AOna    A    G        0      0        2 
  17 chr17_35595281     ASom    A    G        0      0        2 
  17 chr17_35595281     HCab    A    G        1      2        2 
  17 chr17_35595281     HPrz    A    G        1      2        2 
  17 chr17_35595281     ZBoe    A    G        0      0        2 
  17 chr17_35595281     ZGre    A    G        0      0        2 
  17 chr17_35595281     ZHar    A    G        0      0        2 
  17 chr17_35595281   Sample    A    G        1      2        2 
  17 chr17_35600462     AAsi    T    A        0      0        2 
  17 chr17_35600462     AKia    T    A        0      0        2 
  17 chr17_35600462     AOna    T    A        1      2        2 
  17 chr17_35600462     ASom    T    A        0      0        2 
  17 chr17_35600462     HCab    T    A        0      0        2 
  17 chr17_35600462     HPrz    T    A        0      0        2 
  17 chr17_35600462     ZBoe    T    A        0      0        2 
  17 chr17_35600462     ZGre    T    A        0      0        2 
  17 chr17_35600462     ZHar    T    A        0      0        2 
  17 chr17_35600462   Sample    T    A        0      0        2 
  17 chr17_35605952     AAsi    T    C        0      0        2 
  17 chr17_35605952     AKia    T    C        0      0        2 
  17 chr17_35605952     AOna    T    C        1      2        2 
  17 chr17_35605952     ASom    T    C        0      0        2 
  17 chr17_35605952     HCab    T    C        0      0        2 
  17 chr17_35605952     HPrz    T    C        0      0        2 
  17 chr17_35605952     ZBoe    T    C        0      0        2 
  17 chr17_35605952     ZGre    T    C        0      0        2 
  17 chr17_35605952     ZHar    T    C        0      0        2 
  17 chr17_35605952   Sample    T    C        0      0        2 
  17 chr17_35606390     AAsi    T    C      0.5      1        2 
  17 chr17_35606390     AKia    T    C        0      0        2 
  17 chr17_35606390     AOna    T    C        0      0        2 
  17 chr17_35606390     ASom    T    C        0      0        2 
  17 chr17_35606390     HCab    T    C        0      0        2 
  17 chr17_35606390     HPrz    T    C        0      0        2 
  17 chr17_35606390     ZBoe    T    C        0      0        2 
  17 chr17_35606390     ZGre    T    C        0      0        2 
  17 chr17_35606390     ZHar    T    C        0      0        2 
  17 chr17_35606390   Sample    T    C        0      0        2 
  17 chr17_35614520     AAsi    T    C        0      0        2 
  17 chr17_35614520     AKia    T    C        0      0        2 
  17 chr17_35614520     AOna    T    C        0      0        2 
  17 chr17_35614520     ASom    T    C        0      0        2 
  17 chr17_35614520     HCab    T    C        1      2        2 
  17 chr17_35614520     HPrz    T    C        1      2        2 
  17 chr17_35614520     ZBoe    T    C        0      0        2 
  17 chr17_35614520     ZGre    T    C        0      0        2 
  17 chr17_35614520     ZHar    T    C        0      0        2 
  17 chr17_35614520   Sample    T    C        1      2        2 
  17 chr17_35625368     AAsi    T    C        0      0        2 
  17 chr17_35625368     AKia    T    C        0      0        2 
  17 chr17_35625368     AOna    T    C        0      0        2 
  17 chr17_35625368     ASom    T    C        0      0        2 
  17 chr17_35625368     HCab    T    C        0      0        2 
  17 chr17_35625368     HPrz    T    C        0      0        2 
  17 chr17_35625368     ZBoe    T    C        0      0        2 
  17 chr17_35625368     ZGre    T    C        1      2        2 
  17 chr17_35625368     ZHar    T    C        0      0        2 
  17 chr17_35625368   Sample    T    C        0      0        2 
  17 chr17_35629141     AAsi    T    C        0      0        2 
  17 chr17_35629141     AKia    T    C        0      0        2 
  17 chr17_35629141     AOna    T    C        0      0        2 
  17 chr17_35629141     ASom    T    C        0      0        2 
  17 chr17_35629141     HCab    T    C        0      0        2 
  17 chr17_35629141     HPrz    T    C        0      0        2 
  17 chr17_35629141     ZBoe    T    C        0      0        2 
  17 chr17_35629141     ZGre    T    C        1      2        2 
  17 chr17_35629141     ZHar    T    C        0      0        2 
  17 chr17_35629141   Sample    T    C        0      0        2 
  17 chr17_35633386     AAsi    A    C        0      0        2 
  17 chr17_35633386     AKia    A    C        0      0        2 
  17 chr17_35633386     AOna    A    C        0      0        2 
  17 chr17_35633386     ASom    A    C        0      0        2 
  17 chr17_35633386     HCab    A    C      0.5      1        2 
  17 chr17_35633386     HPrz    A    C      0.5      1        2 
  17 chr17_35633386     ZBoe    A    C        0      0        2 
  17 chr17_35633386     ZGre    A    C        0      0        2 
  17 chr17_35633386     ZHar    A    C        0      0        2 
  17 chr17_35633386   Sample    A    C        0      0        2 
  17 chr17_35634296     AAsi    G    A      0.5      1        2 
  17 chr17_35634296     AKia    G    A        0      0        2 
  17 chr17_35634296     AOna    G    A        0      0        2 
  17 chr17_35634296     ASom    G    A        0      0        2 
  17 chr17_35634296     HCab    G    A        0      0        2 
  17 chr17_35634296     HPrz    G    A        0      0        2 
  17 chr17_35634296     ZBoe    G    A        0      0        2 
  17 chr17_35634296     ZGre    G    A        0      0        2 
  17 chr17_35634296     ZHar    G    A        0      0        2 
  17 chr17_35634296   Sample    G    A        0      0        2 
  17 chr17_35639720     AAsi    C    G        0      0        2 
  17 chr17_35639720     AKia    C    G        0      0        2 
  17 chr17_35639720     AOna    C    G        0      0        2 
  17 chr17_35639720     ASom    C    G        0      0        2 
  17 chr17_35639720     HCab    C    G        1      2        2 
  17 chr17_35639720     HPrz    C    G        1      2        2 
  17 chr17_35639720     ZBoe    C    G        0      0        2 
  17 chr17_35639720     ZGre    C    G        0      0        2 
  17 chr17_35639720     ZHar    C    G        0      0        2 
  17 chr17_35639720   Sample    C    G        1      2        2 
  17 chr17_35642526     AAsi    T    G        0      0        2 
  17 chr17_35642526     AKia    T    G        0      0        2 
  17 chr17_35642526     AOna    T    G        0      0        2 
  17 chr17_35642526     ASom    T    G        0      0        2 
  17 chr17_35642526     HCab    T    G        1      2        2 
  17 chr17_35642526     HPrz    T    G        1      2        2 
  17 chr17_35642526     ZBoe    T    G        0      0        2 
  17 chr17_35642526     ZGre    T    G        0      0        2 
  17 chr17_35642526     ZHar    T    G        0      0        2 
  17 chr17_35642526   Sample    T    G        1      2        2 
  17 chr17_35648190     AAsi    C    A        0      0        2 
  17 chr17_35648190     AKia    C    A        0      0        2 
  17 chr17_35648190     AOna    C    A        0      0        2 
  17 chr17_35648190     ASom    C    A        0      0        2 
  17 chr17_35648190     HCab    C    A        0      0        2 
  17 chr17_35648190     HPrz    C    A        0      0        2 
  17 chr17_35648190     ZBoe    C    A        0      0        2 
  17 chr17_35648190     ZGre    C    A        0      0        2 
  17 chr17_35648190     ZHar    C    A      0.5      1        2 
  17 chr17_35648190   Sample    C    A        0      0        2 
  17 chr17_35652981     AAsi    A    G        0      0        2 
  17 chr17_35652981     AKia    A    G        0      0        2 
  17 chr17_35652981     AOna    A    G        0      0        2 
  17 chr17_35652981     ASom    A    G        0      0        2 
  17 chr17_35652981     HCab    A    G        0      0        2 
  17 chr17_35652981     HPrz    A    G        0      0        2 
  17 chr17_35652981     ZBoe    A    G        0      0        2 
  17 chr17_35652981     ZGre    A    G        0      0        2 
  17 chr17_35652981     ZHar    A    G      0.5      1        2 
  17 chr17_35652981   Sample    A    G        0      0        2 
  17 chr17_35672185     AAsi    C    G        0      0        2 
  17 chr17_35672185     AKia    C    G      0.5      1        2 
  17 chr17_35672185     AOna    C    G        1      2        2 
  17 chr17_35672185     ASom    C    G        0      0        2 
  17 chr17_35672185     HCab    C    G        0      0        2 
  17 chr17_35672185     HPrz    C    G        0      0        2 
  17 chr17_35672185     ZBoe    C    G        0      0        2 
  17 chr17_35672185     ZGre    C    G        0      0        2 
  17 chr17_35672185     ZHar    C    G        0      0        2 
  17 chr17_35672185   Sample    C    G        0      0        2 
  17 chr17_35675574     AAsi    G    A        0      0        2 
  17 chr17_35675574     AKia    G    A      0.5      1        2 
  17 chr17_35675574     AOna    G    A        0      0        2 
  17 chr17_35675574     ASom    G    A        0      0        2 
  17 chr17_35675574     HCab    G    A        0      0        2 
  17 chr17_35675574     HPrz    G    A        0      0        2 
  17 chr17_35675574     ZBoe    G    A        0      0        2 
  17 chr17_35675574     ZGre    G    A        0      0        2 
  17 chr17_35675574     ZHar    G    A        0      0        2 
  17 chr17_35675574   Sample    G    A        0      0        2 
  17 chr17_35679607     AAsi    C    T        0      0        2 
  17 chr17_35679607     AKia    C    T        0      0        2 
  17 chr17_35679607     AOna    C    T        0      0        2 
  17 chr17_35679607     ASom    C    T        0      0        2 
  17 chr17_35679607     HCab    C    T        1      2        2 
  17 chr17_35679607     HPrz    C    T        1      2        2 
  17 chr17_35679607     ZBoe    C    T        0      0        2 
  17 chr17_35679607     ZGre    C    T        0      0        2 
  17 chr17_35679607     ZHar    C    T        0      0        2 
  17 chr17_35679607   Sample    C    T        1      2        2 
  17 chr17_35681068     AAsi    A    G        0      0        2 
  17 chr17_35681068     AKia    A    G        0      0        2 
  17 chr17_35681068     AOna    A    G        0      0        2 
  17 chr17_35681068     ASom    A    G        0      0        2 
  17 chr17_35681068     HCab    A    G        1      2        2 
  17 chr17_35681068     HPrz    A    G        1      2        2 
  17 chr17_35681068     ZBoe    A    G        0      0        2 
  17 chr17_35681068     ZGre    A    G        0      0        2 
  17 chr17_35681068     ZHar    A    G        0      0        2 
  17 chr17_35681068   Sample    A    G        1      2        2 
  17 chr17_35682490     AAsi    T    G        0      0        2 
  17 chr17_35682490     AKia    T    G        0      0        2 
  17 chr17_35682490     AOna    T    G        0      0        2 
  17 chr17_35682490     ASom    T    G        0      0        2 
  17 chr17_35682490     HCab    T    G      0.5      1        2 
  17 chr17_35682490     HPrz    T    G      0.5      1        2 
  17 chr17_35682490     ZBoe    T    G        0      0        2 
  17 chr17_35682490     ZGre    T    G        0      0        2 
  17 chr17_35682490     ZHar    T    G        0      0        2 
  17 chr17_35682490   Sample    T    G        1      2        2 
  17 chr17_35701034     AAsi    T    A        1      2        2 
  17 chr17_35701034     AKia    T    A        0      0        2 
  17 chr17_35701034     AOna    T    A        0      0        2 
  17 chr17_35701034     ASom    T    A        1      2        2 
  17 chr17_35701034     HCab    T    A        0      0        2 
  17 chr17_35701034     HPrz    T    A        0      0        2 
  17 chr17_35701034     ZBoe    T    A        0      0        2 
  17 chr17_35701034     ZGre    T    A        0      0        2 
  17 chr17_35701034     ZHar    T    A        0      0        2 
  17 chr17_35701034   Sample    T    A        0      0        2 
  17 chr17_35707314     AAsi    T    C        1      2        2 
  17 chr17_35707314     AKia    T    C        0      0        2 
  17 chr17_35707314     AOna    T    C        0      0        2 
  17 chr17_35707314     ASom    T    C        1      2        2 
  17 chr17_35707314     HCab    T    C        0      0        2 
  17 chr17_35707314     HPrz    T    C        0      0        2 
  17 chr17_35707314     ZBoe    T    C        0      0        2 
  17 chr17_35707314     ZGre    T    C        0      0        2 
  17 chr17_35707314     ZHar    T    C        0      0        2 
  17 chr17_35707314   Sample    T    C        0      0        2 
  17 chr17_35707820     AAsi    C    T        0      0        2 
  17 chr17_35707820     AKia    C    T      0.5      1        2 
  17 chr17_35707820     AOna    C    T        1      2        2 
  17 chr17_35707820     ASom    C    T        0      0        2 
  17 chr17_35707820     HCab    C    T        0      0        2 
  17 chr17_35707820     HPrz    C    T        0      0        2 
  17 chr17_35707820     ZBoe    C    T        0      0        2 
  17 chr17_35707820     ZGre    C    T        0      0        2 
  17 chr17_35707820     ZHar    C    T        0      0        2 
  17 chr17_35707820   Sample    C    T        0      0        2 
  17 chr17_35709035     AAsi    T    C        0      0        2 
  17 chr17_35709035     AKia    T    C        0      0        2 
  17 chr17_35709035     AOna    T    C        0      0        2 
  17 chr17_35709035     ASom    T    C        0      0        2 
  17 chr17_35709035     HCab    T    C        1      2        2 
  17 chr17_35709035     HPrz    T    C        1      2        2 
  17 chr17_35709035     ZBoe    T    C        0      0        2 
  17 chr17_35709035     ZGre    T    C        0      0        2 
  17 chr17_35709035     ZHar    T    C        0      0        2 
  17 chr17_35709035   Sample    T    C        1      2        2 
  17 chr17_35709412     AAsi    A    G        0      0        2 
  17 chr17_35709412     AKia    A    G        0      0        2 
  17 chr17_35709412     AOna    A    G        0      0        2 
  17 chr17_35709412     ASom    A    G        0      0        2 
  17 chr17_35709412     HCab    A    G        1      2        2 
  17 chr17_35709412     HPrz    A    G        1      2        2 
  17 chr17_35709412     ZBoe    A    G        0      0        2 
  17 chr17_35709412     ZGre    A    G        0      0        2 
  17 chr17_35709412     ZHar    A    G        0      0        2 
  17 chr17_35709412   Sample    A    G        1      2        2 
  17 chr17_35718120     AAsi    A    T        0      0        2 
  17 chr17_35718120     AKia    A    T        0      0        2 
  17 chr17_35718120     AOna    A    T        0      0        2 
  17 chr17_35718120     ASom    A    T        0      0        2 
  17 chr17_35718120     HCab    A    T        1      2        2 
  17 chr17_35718120     HPrz    A    T        1      2        2 
  17 chr17_35718120     ZBoe    A    T        0      0        2 
  17 chr17_35718120     ZGre    A    T        0      0        2 
  17 chr17_35718120     ZHar    A    T        0      0        2 
  17 chr17_35718120   Sample    A    T        1      2        2 
  17 chr17_35720903     AAsi    G    T        0      0        2 
  17 chr17_35720903     AKia    G    T        0      0        2 
  17 chr17_35720903     AOna    G    T        0      0        2 
  17 chr17_35720903     ASom    G    T        0      0        2 
  17 chr17_35720903     HCab    G    T        0      0        2 
  17 chr17_35720903     HPrz    G    T        0      0        2 
  17 chr17_35720903     ZBoe    G    T        0      0        2 
  17 chr17_35720903     ZGre    G    T        0      0        2 
  17 chr17_35720903     ZHar    G    T        1      2        2 
  17 chr17_35720903   Sample    G    T        0      0        2 
  17 chr17_35721327     AAsi    A    G        0      0        2 
  17 chr17_35721327     AKia    A    G        0      0        2 
  17 chr17_35721327     AOna    A    G        0      0        2 
  17 chr17_35721327     ASom    A    G        0      0        2 
  17 chr17_35721327     HCab    A    G        1      2        2 
  17 chr17_35721327     HPrz    A    G        1      2        2 
  17 chr17_35721327     ZBoe    A    G        0      0        2 
  17 chr17_35721327     ZGre    A    G        0      0        2 
  17 chr17_35721327     ZHar    A    G        0      0        2 
  17 chr17_35721327   Sample    A    G        1      2        2 
  17 chr17_35728280     AAsi    T    C        0      0        2 
  17 chr17_35728280     AKia    T    C        0      0        2 
  17 chr17_35728280     AOna    T    C        0      0        2 
  17 chr17_35728280     ASom    T    C        0      0        2 
  17 chr17_35728280     HCab    T    C        0      0        2 
  17 chr17_35728280     HPrz    T    C      0.5      1        2 
  17 chr17_35728280     ZBoe    T    C        0      0        2 
  17 chr17_35728280     ZGre    T    C        0      0        2 
  17 chr17_35728280     ZHar    T    C        0      0        2 
  17 chr17_35728280   Sample    T    C        0      0        2 
  17 chr17_35733221     AAsi    T    C        0      0        2 
  17 chr17_35733221     AKia    T    C        0      0        2 
  17 chr17_35733221     AOna    T    C        0      0        2 
  17 chr17_35733221     ASom    T    C        0      0        2 
  17 chr17_35733221     HCab    T    C        1      2        2 
  17 chr17_35733221     HPrz    T    C        1      2        2 
  17 chr17_35733221     ZBoe    T    C        0      0        2 
  17 chr17_35733221     ZGre    T    C        0      0        2 
  17 chr17_35733221     ZHar    T    C        0      0        2 
  17 chr17_35733221   Sample    T    C        1      2        2 
  17 chr17_35733296     AAsi    T    C        0      0        2 
  17 chr17_35733296     AKia    T    C        0      0        2 
  17 chr17_35733296     AOna    T    C        0      0        2 
  17 chr17_35733296     ASom    T    C        0      0        2 
  17 chr17_35733296     HCab    T    C        0      0        2 
  17 chr17_35733296     HPrz    T    C        0      0        2 
  17 chr17_35733296     ZBoe    T    C        0      0        2 
  17 chr17_35733296     ZGre    T    C        0      0        2 
  17 chr17_35733296     ZHar    T    C        1      2        2 
  17 chr17_35733296   Sample    T    C        1      2        2 
  17 chr17_35738799     AAsi    A    G        0      0        2 
  17 chr17_35738799     AKia    A    G        0      0        2 
  17 chr17_35738799     AOna    A    G        0      0        2 
  17 chr17_35738799     ASom    A    G        0      0        2 
  17 chr17_35738799     HCab    A    G        1      2        2 
  17 chr17_35738799     HPrz    A    G        1      2        2 
  17 chr17_35738799     ZBoe    A    G        0      0        2 
  17 chr17_35738799     ZGre    A    G        0      0        2 
  17 chr17_35738799     ZHar    A    G        0      0        2 
  17 chr17_35738799   Sample    A    G        1      2        2 
  17 chr17_35740254     AAsi    T    C        0      0        2 
  17 chr17_35740254     AKia    T    C        0      0        2 
  17 chr17_35740254     AOna    T    C        0      0        2 
  17 chr17_35740254     ASom    T    C        0      0        2 
  17 chr17_35740254     HCab    T    C        0      0        2 
  17 chr17_35740254     HPrz    T    C        0      0        2 
  17 chr17_35740254     ZBoe    T    C        0      0        2 
  17 chr17_35740254     ZGre    T    C        0      0        2 
  17 chr17_35740254     ZHar    T    C        1      2        2 
  17 chr17_35740254   Sample    T    C        0      0        2 
  17 chr17_35741617     AAsi    C    T        0      0        2 
  17 chr17_35741617     AKia    C    T        1      2        2 
  17 chr17_35741617     AOna    C    T        0      0        2 
  17 chr17_35741617     ASom    C    T        0      0        2 
  17 chr17_35741617     HCab    C    T        0      0        2 
  17 chr17_35741617     HPrz    C    T        0      0        2 
  17 chr17_35741617     ZBoe    C    T        0      0        2 
  17 chr17_35741617     ZGre    C    T        0      0        2 
  17 chr17_35741617     ZHar    C    T        0      0        2 
  17 chr17_35741617   Sample    C    T        0      0        2 
  17 chr17_35741760     AAsi    C    T        0      0        2 
  17 chr17_35741760     AKia    C    T        1      2        2 
  17 chr17_35741760     AOna    C    T        0      0        2 
  17 chr17_35741760     ASom    C    T        0      0        2 
  17 chr17_35741760     HCab    C    T        0      0        2 
  17 chr17_35741760     HPrz    C    T        0      0        2 
  17 chr17_35741760     ZBoe    C    T        0      0        2 
  17 chr17_35741760     ZGre    C    T        0      0        2 
  17 chr17_35741760     ZHar    C    T        0      0        2 
  17 chr17_35741760   Sample    C    T        0      0        2 
  17 chr17_35742360     AAsi    C    G        0      0        2 
  17 chr17_35742360     AKia    C    G        0      0        2 
  17 chr17_35742360     AOna    C    G        0      0        2 
  17 chr17_35742360     ASom    C    G        0      0        2 
  17 chr17_35742360     HCab    C    G        1      2        2 
  17 chr17_35742360     HPrz    C    G        1      2        2 
  17 chr17_35742360     ZBoe    C    G        0      0        2 
  17 chr17_35742360     ZGre    C    G        0      0        2 
  17 chr17_35742360     ZHar    C    G        0      0        2 
  17 chr17_35742360   Sample    C    G        1      2        2 
  17 chr17_35746566     AAsi    C    T        0      0        2 
  17 chr17_35746566     AKia    C    T        0      0        2 
  17 chr17_35746566     AOna    C    T        0      0        2 
  17 chr17_35746566     ASom    C    T        0      0        2 
  17 chr17_35746566     HCab    C    T        0      0        2 
  17 chr17_35746566     HPrz    C    T        0      0        2 
  17 chr17_35746566     ZBoe    C    T        0      0        2 
  17 chr17_35746566     ZGre    C    T        1      2        2 
  17 chr17_35746566     ZHar    C    T        0      0        2 
  17 chr17_35746566   Sample    C    T        0      0        2 
  17 chr17_35754576     AAsi    T    G        0      0        2 
  17 chr17_35754576     AKia    T    G        0      0        2 
  17 chr17_35754576     AOna    T    G        0      0        2 
  17 chr17_35754576     ASom    T    G      0.5      1        2 
  17 chr17_35754576     HCab    T    G        0      0        2 
  17 chr17_35754576     HPrz    T    G        0      0        2 
  17 chr17_35754576     ZBoe    T    G        0      0        2 
  17 chr17_35754576     ZGre    T    G        0      0        2 
  17 chr17_35754576     ZHar    T    G        0      0        2 
  17 chr17_35754576   Sample    T    G        0      0        2 
  17 chr17_35755801     AAsi    T    G        0      0        2 
  17 chr17_35755801     AKia    T    G        0      0        2 
  17 chr17_35755801     AOna    T    G        0      0        2 
  17 chr17_35755801     ASom    T    G        0      0        2 
  17 chr17_35755801     HCab    T    G      0.5      1        2 
  17 chr17_35755801     HPrz    T    G        1      2        2 
  17 chr17_35755801     ZBoe    T    G        0      0        2 
  17 chr17_35755801     ZGre    T    G        0      0        2 
  17 chr17_35755801     ZHar    T    G        0      0        2 
  17 chr17_35755801   Sample    T    G        1      2        2 
  17 chr17_35767094     AAsi    T    C        0      0        2 
  17 chr17_35767094     AKia    T    C        0      0        2 
  17 chr17_35767094     AOna    T    C        0      0        2 
  17 chr17_35767094     ASom    T    C        0      0        2 
  17 chr17_35767094     HCab    T    C        1      2        2 
  17 chr17_35767094     HPrz    T    C        1      2        2 
  17 chr17_35767094     ZBoe    T    C        0      0        2 
  17 chr17_35767094     ZGre    T    C        0      0        2 
  17 chr17_35767094     ZHar    T    C        0      0        2 
  17 chr17_35767094   Sample    T    C        1      2        2 
  17 chr17_35771784     AAsi    G    T        0      0        2 
  17 chr17_35771784     AKia    G    T        0      0        2 
  17 chr17_35771784     AOna    G    T        0      0        2 
  17 chr17_35771784     ASom    G    T        0      0        2 
  17 chr17_35771784     HCab    G    T        1      2        2 
  17 chr17_35771784     HPrz    G    T        1      2        2 
  17 chr17_35771784     ZBoe    G    T        0      0        2 
  17 chr17_35771784     ZGre    G    T        0      0        2 
  17 chr17_35771784     ZHar    G    T        0      0        2 
  17 chr17_35771784   Sample    G    T        1      2        2 
  17 chr17_35774291     AAsi    G    T        0      0        2 
  17 chr17_35774291     AKia    G    T        0      0        2 
  17 chr17_35774291     AOna    G    T        0      0        2 
  17 chr17_35774291     ASom    G    T        0      0        2 
  17 chr17_35774291     HCab    G    T        0      0        2 
  17 chr17_35774291     HPrz    G    T        0      0        2 
  17 chr17_35774291     ZBoe    G    T        0      0        2 
  17 chr17_35774291     ZGre    G    T        0      0        2 
  17 chr17_35774291     ZHar    G    T        1      2        2 
  17 chr17_35774291   Sample    G    T        0      0        2 
  17 chr17_35778589     AAsi    T    C        0      0        2 
  17 chr17_35778589     AKia    T    C        0      0        2 
  17 chr17_35778589     AOna    T    C        0      0        2 
  17 chr17_35778589     ASom    T    C        0      0        2 
  17 chr17_35778589     HCab    T    C      0.5      1        2 
  17 chr17_35778589     HPrz    T    C        0      0        2 
  17 chr17_35778589     ZBoe    T    C        0      0        2 
  17 chr17_35778589     ZGre    T    C        0      0        2 
  17 chr17_35778589     ZHar    T    C        0      0        2 
  17 chr17_35778589   Sample    T    C        0      0        2 
  17 chr17_35785926     AAsi    T    C        0      0        2 
  17 chr17_35785926     AKia    T    C        0      0        2 
  17 chr17_35785926     AOna    T    C        0      0        2 
  17 chr17_35785926     ASom    T    C        0      0        2 
  17 chr17_35785926     HCab    T    C        0      0        2 
  17 chr17_35785926     HPrz    T    C        0      0        2 
  17 chr17_35785926     ZBoe    T    C        1      2        2 
  17 chr17_35785926     ZGre    T    C        0      0        2 
  17 chr17_35785926     ZHar    T    C        0      0        2 
  17 chr17_35785926   Sample    T    C        0      0        2 
  17 chr17_35802995     AAsi    C    T        0      0        2 
  17 chr17_35802995     AKia    C    T        0      0        2 
  17 chr17_35802995     AOna    C    T        0      0        2 
  17 chr17_35802995     ASom    C    T        0      0        2 
  17 chr17_35802995     HCab    C    T        1      2        2 
  17 chr17_35802995     HPrz    C    T        1      2        2 
  17 chr17_35802995     ZBoe    C    T        0      0        2 
  17 chr17_35802995     ZGre    C    T        0      0        2 
  17 chr17_35802995     ZHar    C    T        0      0        2 
  17 chr17_35802995   Sample    C    T        1      2        2 
  17 chr17_35813537     AAsi    G    T        0      0        2 
  17 chr17_35813537     AKia    G    T        0      0        2 
  17 chr17_35813537     AOna    G    T        0      0        2 
  17 chr17_35813537     ASom    G    T        0      0        2 
  17 chr17_35813537     HCab    G    T        0      0        2 
  17 chr17_35813537     HPrz    G    T      0.5      1        2 
  17 chr17_35813537     ZBoe    G    T        0      0        2 
  17 chr17_35813537     ZGre    G    T        0      0        2 
  17 chr17_35813537     ZHar    G    T        0      0        2 
  17 chr17_35813537   Sample    G    T        0      0        2 
  17 chr17_35813552     AAsi    C    G        0      0        2 
  17 chr17_35813552     AKia    C    G        0      0        2 
  17 chr17_35813552     AOna    C    G        0      0        2 
  17 chr17_35813552     ASom    C    G        0      0        2 
  17 chr17_35813552     HCab    C    G        0      0        2 
  17 chr17_35813552     HPrz    C    G        0      0        2 
  17 chr17_35813552     ZBoe    C    G        0      0        2 
  17 chr17_35813552     ZGre    C    G      0.5      1        2 
  17 chr17_35813552     ZHar    C    G        0      0        2 
  17 chr17_35813552   Sample    C    G        0      0        2 
  17 chr17_35815720     AAsi    A    G        0      0        2 
  17 chr17_35815720     AKia    A    G        0      0        2 
  17 chr17_35815720     AOna    A    G        0      0        2 
  17 chr17_35815720     ASom    A    G        0      0        2 
  17 chr17_35815720     HCab    A    G        1      2        2 
  17 chr17_35815720     HPrz    A    G        1      2        2 
  17 chr17_35815720     ZBoe    A    G        0      0        2 
  17 chr17_35815720     ZGre    A    G        0      0        2 
  17 chr17_35815720     ZHar    A    G        0      0        2 
  17 chr17_35815720   Sample    A    G        1      2        2 
  17 chr17_35819977     AAsi    T    G        0      0        2 
  17 chr17_35819977     AKia    T    G        0      0        2 
  17 chr17_35819977     AOna    T    G        0      0        2 
  17 chr17_35819977     ASom    T    G        0      0        2 
  17 chr17_35819977     HCab    T    G        1      2        2 
  17 chr17_35819977     HPrz    T    G        1      2        2 
  17 chr17_35819977     ZBoe    T    G        0      0        2 
  17 chr17_35819977     ZGre    T    G        0      0        2 
  17 chr17_35819977     ZHar    T    G        0      0        2 
  17 chr17_35819977   Sample    T    G        1      2        2 
  17 chr17_35834675     AAsi    C    A        0      0        2 
  17 chr17_35834675     AKia    C    A        0      0        2 
  17 chr17_35834675     AOna    C    A        0      0        2 
  17 chr17_35834675     ASom    C    A        0      0        2 
  17 chr17_35834675     HCab    C    A        1      2        2 
  17 chr17_35834675     HPrz    C    A        1      2        2 
  17 chr17_35834675     ZBoe    C    A        0      0        2 
  17 chr17_35834675     ZGre    C    A        0      0        2 
  17 chr17_35834675     ZHar    C    A        0      0        2 
  17 chr17_35834675   Sample    C    A        1      2        2 
  17 chr17_35838503     AAsi    A    G        0      0        2 
  17 chr17_35838503     AKia    A    G        1      2        2 
  17 chr17_35838503     AOna    A    G        0      0        2 
  17 chr17_35838503     ASom    A    G        0      0        2 
  17 chr17_35838503     HCab    A    G        0      0        2 
  17 chr17_35838503     HPrz    A    G        0      0        2 
  17 chr17_35838503     ZBoe    A    G        0      0        2 
  17 chr17_35838503     ZGre    A    G        0      0        2 
  17 chr17_35838503     ZHar    A    G        0      0        2 
  17 chr17_35838503   Sample    A    G        0      0        2 
  17 chr17_35841441     AAsi    G    T        0      0        2 
  17 chr17_35841441     AKia    G    T        0      0        2 
  17 chr17_35841441     AOna    G    T        0      0        2 
  17 chr17_35841441     ASom    G    T        0      0        2 
  17 chr17_35841441     HCab    G    T        1      2        2 
  17 chr17_35841441     HPrz    G    T        1      2        2 
  17 chr17_35841441     ZBoe    G    T        0      0        2 
  17 chr17_35841441     ZGre    G    T        0      0        2 
  17 chr17_35841441     ZHar    G    T        0      0        2 
  17 chr17_35841441   Sample    G    T        1      2        2 
  17 chr17_35848235     AAsi    A    G        0      0        2 
  17 chr17_35848235     AKia    A    G        0      0        2 
  17 chr17_35848235     AOna    A    G        0      0        2 
  17 chr17_35848235     ASom    A    G        0      0        2 
  17 chr17_35848235     HCab    A    G        1      2        2 
  17 chr17_35848235     HPrz    A    G        1      2        2 
  17 chr17_35848235     ZBoe    A    G        0      0        2 
  17 chr17_35848235     ZGre    A    G        0      0        2 
  17 chr17_35848235     ZHar    A    G        0      0        2 
  17 chr17_35848235   Sample    A    G        1      2        2 
  17 chr17_35848429     AAsi    G    A        0      0        2 
  17 chr17_35848429     AKia    G    A        0      0        2 
  17 chr17_35848429     AOna    G    A        0      0        2 
  17 chr17_35848429     ASom    G    A        0      0        2 
  17 chr17_35848429     HCab    G    A        1      2        2 
  17 chr17_35848429     HPrz    G    A      0.5      1        2 
  17 chr17_35848429     ZBoe    G    A        0      0        2 
  17 chr17_35848429     ZGre    G    A        0      0        2 
  17 chr17_35848429     ZHar    G    A        0      0        2 
  17 chr17_35848429   Sample    G    A        1      2        2 
  17 chr17_35863787     AAsi    C    T        0      0        2 
  17 chr17_35863787     AKia    C    T        0      0        2 
  17 chr17_35863787     AOna    C    T        0      0        2 
  17 chr17_35863787     ASom    C    T        0      0        2 
  17 chr17_35863787     HCab    C    T        0      0        2 
  17 chr17_35863787     HPrz    C    T      0.5      1        2 
  17 chr17_35863787     ZBoe    C    T        0      0        2 
  17 chr17_35863787     ZGre    C    T        0      0        2 
  17 chr17_35863787     ZHar    C    T        0      0        2 
  17 chr17_35863787   Sample    C    T        0      0        2 
  17 chr17_35873239     AAsi    C    A        0      0        2 
  17 chr17_35873239     AKia    C    A        0      0        2 
  17 chr17_35873239     AOna    C    A        0      0        2 
  17 chr17_35873239     ASom    C    A        0      0        2 
  17 chr17_35873239     HCab    C    A        0      0        2 
  17 chr17_35873239     HPrz    C    A      0.5      1        2 
  17 chr17_35873239     ZBoe    C    A        0      0        2 
  17 chr17_35873239     ZGre    C    A        0      0        2 
  17 chr17_35873239     ZHar    C    A        0      0        2 
  17 chr17_35873239   Sample    C    A        0      0        2 
  17 chr17_35918203     AAsi    G    A        0      0        2 
  17 chr17_35918203     AKia    G    A        0      0        2 
  17 chr17_35918203     AOna    G    A        0      0        2 
  17 chr17_35918203     ASom    G    A        0      0        2 
  17 chr17_35918203     HCab    G    A        1      2        2 
  17 chr17_35918203     HPrz    G    A        1      2        2 
  17 chr17_35918203     ZBoe    G    A        0      0        2 
  17 chr17_35918203     ZGre    G    A        0      0        2 
  17 chr17_35918203     ZHar    G    A        0      0        2 
  17 chr17_35918203   Sample    G    A        1      2        2 
  17 chr17_35923982     AAsi    C    G        0      0        2 
  17 chr17_35923982     AKia    C    G        1      2        2 
  17 chr17_35923982     AOna    C    G        0      0        2 
  17 chr17_35923982     ASom    C    G        0      0        2 
  17 chr17_35923982     HCab    C    G        0      0        2 
  17 chr17_35923982     HPrz    C    G        0      0        2 
  17 chr17_35923982     ZBoe    C    G        0      0        2 
  17 chr17_35923982     ZGre    C    G        0      0        2 
  17 chr17_35923982     ZHar    C    G        0      0        2 
  17 chr17_35923982   Sample    C    G        0      0        2 
  17 chr17_35929959     AAsi    C    T        0      0        2 
  17 chr17_35929959     AKia    C    T        0      0        2 
  17 chr17_35929959     AOna    C    T        0      0        2 
  17 chr17_35929959     ASom    C    T        0      0        2 
  17 chr17_35929959     HCab    C    T        0      0        2 
  17 chr17_35929959     HPrz    C    T        0      0        2 
  17 chr17_35929959     ZBoe    C    T        0      0        2 
  17 chr17_35929959     ZGre    C    T        0      0        2 
  17 chr17_35929959     ZHar    C    T      0.5      1        2 
  17 chr17_35929959   Sample    C    T        0      0        2 
  17 chr17_35934888     AAsi    A    C        0      0        2 
  17 chr17_35934888     AKia    A    C        0      0        2 
  17 chr17_35934888     AOna    A    C        0      0        2 
  17 chr17_35934888     ASom    A    C        0      0        2 
  17 chr17_35934888     HCab    A    C        1      2        2 
  17 chr17_35934888     HPrz    A    C        1      2        2 
  17 chr17_35934888     ZBoe    A    C        0      0        2 
  17 chr17_35934888     ZGre    A    C        0      0        2 
  17 chr17_35934888     ZHar    A    C        0      0        2 
  17 chr17_35934888   Sample    A    C        1      2        2 
  17 chr17_35937630     AAsi    T    C        0      0        2 
  17 chr17_35937630     AKia    T    C        0      0        2 
  17 chr17_35937630     AOna    T    C        0      0        2 
  17 chr17_35937630     ASom    T    C        0      0        2 
  17 chr17_35937630     HCab    T    C        0      0        2 
  17 chr17_35937630     HPrz    T    C        0      0        2 
  17 chr17_35937630     ZBoe    T    C        0      0        2 
  17 chr17_35937630     ZGre    T    C        1      2        2 
  17 chr17_35937630     ZHar    T    C        0      0        2 
  17 chr17_35937630   Sample    T    C        0      0        2 
  17 chr17_35937766     AAsi    A    G        0      0        2 
  17 chr17_35937766     AKia    A    G        0      0        2 
  17 chr17_35937766     AOna    A    G        0      0        2 
  17 chr17_35937766     ASom    A    G        0      0        2 
  17 chr17_35937766     HCab    A    G        0      0        2 
  17 chr17_35937766     HPrz    A    G        0      0        2 
  17 chr17_35937766     ZBoe    A    G      0.5      1        2 
  17 chr17_35937766     ZGre    A    G        0      0        2 
  17 chr17_35937766     ZHar    A    G        0      0        2 
  17 chr17_35937766   Sample    A    G        0      0        2 
  17 chr17_35944991     AAsi    C    T        0      0        2 
  17 chr17_35944991     AKia    C    T        0      0        2 
  17 chr17_35944991     AOna    C    T        0      0        2 
  17 chr17_35944991     ASom    C    T        0      0        2 
  17 chr17_35944991     HCab    C    T        1      2        2 
  17 chr17_35944991     HPrz    C    T        1      2        2 
  17 chr17_35944991     ZBoe    C    T        0      0        2 
  17 chr17_35944991     ZGre    C    T        0      0        2 
  17 chr17_35944991     ZHar    C    T        0      0        2 
  17 chr17_35944991   Sample    C    T        1      2        2 
  17 chr17_35949097     AAsi    G    A        0      0        2 
  17 chr17_35949097     AKia    G    A        0      0        2 
  17 chr17_35949097     AOna    G    A        0      0        2 
  17 chr17_35949097     ASom    G    A        0      0        2 
  17 chr17_35949097     HCab    G    A        1      2        2 
  17 chr17_35949097     HPrz    G    A        1      2        2 
  17 chr17_35949097     ZBoe    G    A        0      0        2 
  17 chr17_35949097     ZGre    G    A        0      0        2 
  17 chr17_35949097     ZHar    G    A        1      2        2 
  17 chr17_35949097   Sample    G    A        1      2        2 
  17 chr17_35949444     AAsi    T    C        0      0        2 
  17 chr17_35949444     AKia    T    C        0      0        2 
  17 chr17_35949444     AOna    T    C        0      0        2 
  17 chr17_35949444     ASom    T    C        0      0        2 
  17 chr17_35949444     HCab    T    C        1      2        2 
  17 chr17_35949444     HPrz    T    C        1      2        2 
  17 chr17_35949444     ZBoe    T    C        0      0        2 
  17 chr17_35949444     ZGre    T    C        0      0        2 
  17 chr17_35949444     ZHar    T    C        0      0        2 
  17 chr17_35949444   Sample    T    C        1      2        2 
  17 chr17_35954811     AAsi    C    T        0      0        2 
  17 chr17_35954811     AKia    C    T        0      0        2 
  17 chr17_35954811     AOna    C    T        0      0        2 
  17 chr17_35954811     ASom    C    T      0.5      1        2 
  17 chr17_35954811     HCab    C    T        0      0        2 
  17 chr17_35954811     HPrz    C    T        0      0        2 
  17 chr17_35954811     ZBoe    C    T        0      0        2 
  17 chr17_35954811     ZGre    C    T        0      0        2 
  17 chr17_35954811     ZHar    C    T        0      0        2 
  17 chr17_35954811   Sample    C    T        0      0        2 
  17 chr17_35955100     AAsi    C    T        0      0        2 
  17 chr17_35955100     AKia    C    T      0.5      1        2 
  17 chr17_35955100     AOna    C    T        0      0        2 
  17 chr17_35955100     ASom    C    T        0      0        2 
  17 chr17_35955100     HCab    C    T        0      0        2 
  17 chr17_35955100     HPrz    C    T        0      0        2 
  17 chr17_35955100     ZBoe    C    T        0      0        2 
  17 chr17_35955100     ZGre    C    T        0      0        2 
  17 chr17_35955100     ZHar    C    T        0      0        2 
  17 chr17_35955100   Sample    C    T        0      0        2 
  17 chr17_35959332     AAsi    A    C        0      0        2 
  17 chr17_35959332     AKia    A    C        0      0        2 
  17 chr17_35959332     AOna    A    C        0      0        2 
  17 chr17_35959332     ASom    A    C        0      0        2 
  17 chr17_35959332     HCab    A    C        0      0        2 
  17 chr17_35959332     HPrz    A    C        0      0        2 
  17 chr17_35959332     ZBoe    A    C        1      2        2 
  17 chr17_35959332     ZGre    A    C        0      0        2 
  17 chr17_35959332     ZHar    A    C        0      0        2 
  17 chr17_35959332   Sample    A    C        0      0        2 
  17 chr17_35961834     AAsi    T    G        0      0        2 
  17 chr17_35961834     AKia    T    G        0      0        2 
  17 chr17_35961834     AOna    T    G        0      0        2 
  17 chr17_35961834     ASom    T    G        0      0        2 
  17 chr17_35961834     HCab    T    G        0      0        2 
  17 chr17_35961834     HPrz    T    G        0      0        2 
  17 chr17_35961834     ZBoe    T    G        1      2        2 
  17 chr17_35961834     ZGre    T    G        0      0        2 
  17 chr17_35961834     ZHar    T    G        0      0        2 
  17 chr17_35961834   Sample    T    G        0      0        2 
  17 chr17_35969405     AAsi    T    G        0      0        2 
  17 chr17_35969405     AKia    T    G        0      0        2 
  17 chr17_35969405     AOna    T    G        0      0        2 
  17 chr17_35969405     ASom    T    G        0      0        2 
  17 chr17_35969405     HCab    T    G        1      2        2 
  17 chr17_35969405     HPrz    T    G        1      2        2 
  17 chr17_35969405     ZBoe    T    G        0      0        2 
  17 chr17_35969405     ZGre    T    G        0      0        2 
  17 chr17_35969405     ZHar    T    G        0      0        2 
  17 chr17_35969405   Sample    T    G        1      2        2 
  17 chr17_35970252     AAsi    A    G        0      0        2 
  17 chr17_35970252     AKia    A    G        0      0        2 
  17 chr17_35970252     AOna    A    G        0      0        2 
  17 chr17_35970252     ASom    A    G        0      0        2 
  17 chr17_35970252     HCab    A    G        0      0        2 
  17 chr17_35970252     HPrz    A    G        0      0        2 
  17 chr17_35970252     ZBoe    A    G        0      0        2 
  17 chr17_35970252     ZGre    A    G        1      2        2 
  17 chr17_35970252     ZHar    A    G        0      0        2 
  17 chr17_35970252   Sample    A    G        0      0        2 
  17 chr17_35976976     AAsi    G    C        0      0        2 
  17 chr17_35976976     AKia    G    C        0      0        2 
  17 chr17_35976976     AOna    G    C        0      0        2 
  17 chr17_35976976     ASom    G    C        0      0        2 
  17 chr17_35976976     HCab    G    C        0      0        2 
  17 chr17_35976976     HPrz    G    C        0      0        2 
  17 chr17_35976976     ZBoe    G    C        0      0        2 
  17 chr17_35976976     ZGre    G    C        0      0        2 
  17 chr17_35976976     ZHar    G    C        1      2        2 
  17 chr17_35976976   Sample    G    C        0      0        2 
  17 chr17_35979202     AAsi    T    C        0      0        2 
  17 chr17_35979202     AKia    T    C        0      0        2 
  17 chr17_35979202     AOna    T    C        0      0        2 
  17 chr17_35979202     ASom    T    C      0.5      1        2 
  17 chr17_35979202     HCab    T    C        0      0        2 
  17 chr17_35979202     HPrz    T    C        0      0        2 
  17 chr17_35979202     ZBoe    T    C        0      0        2 
  17 chr17_35979202     ZGre    T    C        0      0        2 
  17 chr17_35979202     ZHar    T    C        0      0        2 
  17 chr17_35979202   Sample    T    C        0      0        2 
  17 chr17_35980129     AAsi    G    A        0      0        2 
  17 chr17_35980129     AKia    G    A      0.5      1        2 
  17 chr17_35980129     AOna    G    A        1      2        2 
  17 chr17_35980129     ASom    G    A        0      0        2 
  17 chr17_35980129     HCab    G    A        0      0        2 
  17 chr17_35980129     HPrz    G    A        0      0        2 
  17 chr17_35980129     ZBoe    G    A        0      0        2 
  17 chr17_35980129     ZGre    G    A        0      0        2 
  17 chr17_35980129     ZHar    G    A        0      0        2 
  17 chr17_35980129   Sample    G    A        0      0        2 
  17 chr17_35987177     AAsi    C    T        0      0        2 
  17 chr17_35987177     AKia    C    T        0      0        2 
  17 chr17_35987177     AOna    C    T        0      0        2 
  17 chr17_35987177     ASom    C    T        0      0        2 
  17 chr17_35987177     HCab    C    T        1      2        2 
  17 chr17_35987177     HPrz    C    T        1      2        2 
  17 chr17_35987177     ZBoe    C    T        0      0        2 
  17 chr17_35987177     ZGre    C    T        0      0        2 
  17 chr17_35987177     ZHar    C    T        0      0        2 
  17 chr17_35987177   Sample    C    T        1      2        2 
  17 chr17_35987889     AAsi    T    G        0      0        2 
  17 chr17_35987889     AKia    T    G        0      0        2 
  17 chr17_35987889     AOna    T    G        0      0        2 
  17 chr17_35987889     ASom    T    G        0      0        2 
  17 chr17_35987889     HCab    T    G        1      2        2 
  17 chr17_35987889     HPrz    T    G        1      2        2 
  17 chr17_35987889     ZBoe    T    G        0      0        2 
  17 chr17_35987889     ZGre    T    G        0      0        2 
  17 chr17_35987889     ZHar    T    G        0      0        2 
  17 chr17_35987889   Sample    T    G        1      2        2 
  17 chr17_35990308     AAsi    T    C        0      0        2 
  17 chr17_35990308     AKia    T    C        0      0        2 
  17 chr17_35990308     AOna    T    C        0      0        2 
  17 chr17_35990308     ASom    T    C        0      0        2 
  17 chr17_35990308     HCab    T    C        1      2        2 
  17 chr17_35990308     HPrz    T    C        1      2        2 
  17 chr17_35990308     ZBoe    T    C        0      0        2 
  17 chr17_35990308     ZGre    T    C        0      0        2 
  17 chr17_35990308     ZHar    T    C        0      0        2 
  17 chr17_35990308   Sample    T    C        1      2        2 
  17 chr17_35992539     AAsi    G    C        0      0        2 
  17 chr17_35992539     AKia    G    C        0      0        2 
  17 chr17_35992539     AOna    G    C        0      0        2 
  17 chr17_35992539     ASom    G    C        0      0        2 
  17 chr17_35992539     HCab    G    C        0      0        2 
  17 chr17_35992539     HPrz    G    C        0      0        2 
  17 chr17_35992539     ZBoe    G    C        1      2        2 
  17 chr17_35992539     ZGre    G    C        0      0        2 
  17 chr17_35992539     ZHar    G    C        0      0        2 
  17 chr17_35992539   Sample    G    C        0      0        2 
  17 chr17_36002819     AAsi    G    A        0      0        2 
  17 chr17_36002819     AKia    G    A        0      0        2 
  17 chr17_36002819     AOna    G    A        0      0        2 
  17 chr17_36002819     ASom    G    A        0      0        2 
  17 chr17_36002819     HCab    G    A        0      0        2 
  17 chr17_36002819     HPrz    G    A        0      0        2 
  17 chr17_36002819     ZBoe    G    A      0.5      1        2 
  17 chr17_36002819     ZGre    G    A        0      0        2 
  17 chr17_36002819     ZHar    G    A        0      0        2 
  17 chr17_36002819   Sample    G    A        0      0        2 
  17 chr17_36003273     AAsi    G    A        0      0        2 
  17 chr17_36003273     AKia    G    A        0      0        2 
  17 chr17_36003273     AOna    G    A        0      0        2 
  17 chr17_36003273     ASom    G    A        0      0        2 
  17 chr17_36003273     HCab    G    A      0.5      1        2 
  17 chr17_36003273     HPrz    G    A        0      0        2 
  17 chr17_36003273     ZBoe    G    A        0      0        2 
  17 chr17_36003273     ZGre    G    A        0      0        2 
  17 chr17_36003273     ZHar    G    A        0      0        2 
  17 chr17_36003273   Sample    G    A        1      2        2 
  17 chr17_36011591     AAsi    T    A        0      0        2 
  17 chr17_36011591     AKia    T    A        0      0        2 
  17 chr17_36011591     AOna    T    A        0      0        2 
  17 chr17_36011591     ASom    T    A        0      0        2 
  17 chr17_36011591     HCab    T    A        1      2        2 
  17 chr17_36011591     HPrz    T    A        1      2        2 
  17 chr17_36011591     ZBoe    T    A        0      0        2 
  17 chr17_36011591     ZGre    T    A        0      0        2 
  17 chr17_36011591     ZHar    T    A        0      0        2 
  17 chr17_36011591   Sample    T    A        1      2        2 
  17 chr17_36024354     AAsi    A    G        0      0        2 
  17 chr17_36024354     AKia    A    G        0      0        2 
  17 chr17_36024354     AOna    A    G        0      0        2 
  17 chr17_36024354     ASom    A    G        0      0        2 
  17 chr17_36024354     HCab    A    G        1      2        2 
  17 chr17_36024354     HPrz    A    G        1      2        2 
  17 chr17_36024354     ZBoe    A    G        0      0        2 
  17 chr17_36024354     ZGre    A    G        0      0        2 
  17 chr17_36024354     ZHar    A    G        0      0        2 
  17 chr17_36024354   Sample    A    G        1      2        2 
  17 chr17_36026634     AAsi    T    C        0      0        2 
  17 chr17_36026634     AKia    T    C        0      0        2 
  17 chr17_36026634     AOna    T    C        0      0        2 
  17 chr17_36026634     ASom    T    C      0.5      1        2 
  17 chr17_36026634     HCab    T    C        0      0        2 
  17 chr17_36026634     HPrz    T    C        0      0        2 
  17 chr17_36026634     ZBoe    T    C        0      0        2 
  17 chr17_36026634     ZGre    T    C        0      0        2 
  17 chr17_36026634     ZHar    T    C        0      0        2 
  17 chr17_36026634   Sample    T    C        0      0        2 
  17 chr17_36032478     AAsi    A    G        0      0        2 
  17 chr17_36032478     AKia    A    G        0      0        2 
  17 chr17_36032478     AOna    A    G        0      0        2 
  17 chr17_36032478     ASom    A    G        0      0        2 
  17 chr17_36032478     HCab    A    G        1      2        2 
  17 chr17_36032478     HPrz    A    G        1      2        2 
  17 chr17_36032478     ZBoe    A    G        0      0        2 
  17 chr17_36032478     ZGre    A    G        0      0        2 
  17 chr17_36032478     ZHar    A    G        0      0        2 
  17 chr17_36032478   Sample    A    G        1      2        2 
  17 chr17_36033800     AAsi    G    A        0      0        2 
  17 chr17_36033800     AKia    G    A        0      0        2 
  17 chr17_36033800     AOna    G    A        0      0        2 
  17 chr17_36033800     ASom    G    A        0      0        2 
  17 chr17_36033800     HCab    G    A        1      2        2 
  17 chr17_36033800     HPrz    G    A        1      2        2 
  17 chr17_36033800     ZBoe    G    A        0      0        2 
  17 chr17_36033800     ZGre    G    A        0      0        2 
  17 chr17_36033800     ZHar    G    A        0      0        2 
  17 chr17_36033800   Sample    G    A        1      2        2 
  17 chr17_36034893     AAsi    A    C        0      0        2 
  17 chr17_36034893     AKia    A    C        0      0        2 
  17 chr17_36034893     AOna    A    C        0      0        2 
  17 chr17_36034893     ASom    A    C        0      0        2 
  17 chr17_36034893     HCab    A    C        0      0        2 
  17 chr17_36034893     HPrz    A    C        0      0        2 
  17 chr17_36034893     ZBoe    A    C        0      0        2 
  17 chr17_36034893     ZGre    A    C      0.5      1        2 
  17 chr17_36034893     ZHar    A    C        0      0        2 
  17 chr17_36034893   Sample    A    C        0      0        2 
  17 chr17_36037802     AAsi    A    T        0      0        2 
  17 chr17_36037802     AKia    A    T        0      0        2 
  17 chr17_36037802     AOna    A    T        0      0        2 
  17 chr17_36037802     ASom    A    T      0.5      1        2 
  17 chr17_36037802     HCab    A    T        0      0        2 
  17 chr17_36037802     HPrz    A    T        0      0        2 
  17 chr17_36037802     ZBoe    A    T        0      0        2 
  17 chr17_36037802     ZGre    A    T        0      0        2 
  17 chr17_36037802     ZHar    A    T        0      0        2 
  17 chr17_36037802   Sample    A    T        0      0        2 
  17 chr17_36043189     AAsi    A    G        0      0        2 
  17 chr17_36043189     AKia    A    G        1      2        2 
  17 chr17_36043189     AOna    A    G        0      0        2 
  17 chr17_36043189     ASom    A    G        0      0        2 
  17 chr17_36043189     HCab    A    G        0      0        2 
  17 chr17_36043189     HPrz    A    G        0      0        2 
  17 chr17_36043189     ZBoe    A    G        0      0        2 
  17 chr17_36043189     ZGre    A    G        0      0        2 
  17 chr17_36043189     ZHar    A    G        0      0        2 
  17 chr17_36043189   Sample    A    G        0      0        2 
  17 chr17_36045734     AAsi    A    C        0      0        2 
  17 chr17_36045734     AKia    A    C        0      0        2 
  17 chr17_36045734     AOna    A    C        0      0        2 
  17 chr17_36045734     ASom    A    C        0      0        2 
  17 chr17_36045734     HCab    A    C        1      2        2 
  17 chr17_36045734     HPrz    A    C        1      2        2 
  17 chr17_36045734     ZBoe    A    C        0      0        2 
  17 chr17_36045734     ZGre    A    C        0      0        2 
  17 chr17_36045734     ZHar    A    C        0      0        2 
  17 chr17_36045734   Sample    A    C        1      2        2 
  17 chr17_36054632     AAsi    A    T        0      0        2 
  17 chr17_36054632     AKia    A    T        0      0        2 
  17 chr17_36054632     AOna    A    T        0      0        2 
  17 chr17_36054632     ASom    A    T        0      0        2 
  17 chr17_36054632     HCab    A    T        0      0        2 
  17 chr17_36054632     HPrz    A    T        0      0        2 
  17 chr17_36054632     ZBoe    A    T      0.5      1        2 
  17 chr17_36054632     ZGre    A    T        0      0        2 
  17 chr17_36054632     ZHar    A    T        0      0        2 
  17 chr17_36054632   Sample    A    T        0      0        2 
  17 chr17_36071170     AAsi    C    A        0      0        2 
  17 chr17_36071170     AKia    C    A        0      0        2 
  17 chr17_36071170     AOna    C    A        0      0        2 
  17 chr17_36071170     ASom    C    A        0      0        2 
  17 chr17_36071170     HCab    C    A        1      2        2 
  17 chr17_36071170     HPrz    C    A        1      2        2 
  17 chr17_36071170     ZBoe    C    A        0      0        2 
  17 chr17_36071170     ZGre    C    A        0      0        2 
  17 chr17_36071170     ZHar    C    A        0      0        2 
  17 chr17_36071170   Sample    C    A        1      2        2 
  17 chr17_36072083     AAsi    T    C        0      0        2 
  17 chr17_36072083     AKia    T    C        0      0        2 
  17 chr17_36072083     AOna    T    C        0      0        2 
  17 chr17_36072083     ASom    T    C        0      0        2 
  17 chr17_36072083     HCab    T    C        1      2        2 
  17 chr17_36072083     HPrz    T    C        1      2        2 
  17 chr17_36072083     ZBoe    T    C        0      0        2 
  17 chr17_36072083     ZGre    T    C        0      0        2 
  17 chr17_36072083     ZHar    T    C        0      0        2 
  17 chr17_36072083   Sample    T    C        1      2        2 
  17 chr17_36077244     AAsi    T    G        0      0        2 
  17 chr17_36077244     AKia    T    G        1      2        2 
  17 chr17_36077244     AOna    T    G        0      0        2 
  17 chr17_36077244     ASom    T    G        0      0        2 
  17 chr17_36077244     HCab    T    G        0      0        2 
  17 chr17_36077244     HPrz    T    G        0      0        2 
  17 chr17_36077244     ZBoe    T    G        0      0        2 
  17 chr17_36077244     ZGre    T    G        0      0        2 
  17 chr17_36077244     ZHar    T    G        0      0        2 
  17 chr17_36077244   Sample    T    G        0      0        2 
  17 chr17_36089405     AAsi    G    C      0.5      1        2 
  17 chr17_36089405     AKia    G    C        0      0        2 
  17 chr17_36089405     AOna    G    C        0      0        2 
  17 chr17_36089405     ASom    G    C        0      0        2 
  17 chr17_36089405     HCab    G    C        0      0        2 
  17 chr17_36089405     HPrz    G    C        0      0        2 
  17 chr17_36089405     ZBoe    G    C        0      0        2 
  17 chr17_36089405     ZGre    G    C        0      0        2 
  17 chr17_36089405     ZHar    G    C        0      0        2 
  17 chr17_36089405   Sample    G    C        0      0        2 
  17 chr17_36091240     AAsi    A    C        0      0        2 
  17 chr17_36091240     AKia    A    C        0      0        2 
  17 chr17_36091240     AOna    A    C        0      0        2 
  17 chr17_36091240     ASom    A    C        0      0        2 
  17 chr17_36091240     HCab    A    C        0      0        2 
  17 chr17_36091240     HPrz    A    C        0      0        2 
  17 chr17_36091240     ZBoe    A    C        0      0        2 
  17 chr17_36091240     ZGre    A    C        0      0        2 
  17 chr17_36091240     ZHar    A    C      0.5      1        2 
  17 chr17_36091240   Sample    A    C        0      0        2 
  17 chr17_36110054     AAsi    G    A        0      0        2 
  17 chr17_36110054     AKia    G    A        0      0        2 
  17 chr17_36110054     AOna    G    A        0      0        2 
  17 chr17_36110054     ASom    G    A        0      0        2 
  17 chr17_36110054     HCab    G    A        1      2        2 
  17 chr17_36110054     HPrz    G    A        1      2        2 
  17 chr17_36110054     ZBoe    G    A        0      0        2 
  17 chr17_36110054     ZGre    G    A        0      0        2 
  17 chr17_36110054     ZHar    G    A        0      0        2 
  17 chr17_36110054   Sample    G    A        1      2        2 
  17 chr17_36113426     AAsi    C    A        1      2        2 
  17 chr17_36113426     AKia    C    A        0      0        2 
  17 chr17_36113426     AOna    C    A        0      0        2 
  17 chr17_36113426     ASom    C    A      0.5      1        2 
  17 chr17_36113426     HCab    C    A        0      0        2 
  17 chr17_36113426     HPrz    C    A        0      0        2 
  17 chr17_36113426     ZBoe    C    A        0      0        2 
  17 chr17_36113426     ZGre    C    A        0      0        2 
  17 chr17_36113426     ZHar    C    A        0      0        2 
  17 chr17_36113426   Sample    C    A        0      0        2 
  17 chr17_36113429     AAsi    G    A        0      0        2 
  17 chr17_36113429     AKia    G    A        0      0        2 
  17 chr17_36113429     AOna    G    A        0      0        2 
  17 chr17_36113429     ASom    G    A        0      0        2 
  17 chr17_36113429     HCab    G    A        1      2        2 
  17 chr17_36113429     HPrz    G    A        1      2        2 
  17 chr17_36113429     ZBoe    G    A        0      0        2 
  17 chr17_36113429     ZGre    G    A        0      0        2 
  17 chr17_36113429     ZHar    G    A        0      0        2 
  17 chr17_36113429   Sample    G    A        1      2        2 
  17 chr17_36130530     AAsi    G    A        0      0        2 
  17 chr17_36130530     AKia    G    A        0      0        2 
  17 chr17_36130530     AOna    G    A        0      0        2 
  17 chr17_36130530     ASom    G    A        0      0        2 
  17 chr17_36130530     HCab    G    A        0      0        2 
  17 chr17_36130530     HPrz    G    A        0      0        2 
  17 chr17_36130530     ZBoe    G    A        0      0        2 
  17 chr17_36130530     ZGre    G    A        1      2        2 
  17 chr17_36130530     ZHar    G    A        0      0        2 
  17 chr17_36130530   Sample    G    A        0      0        2 
  17 chr17_36133155     AAsi    C    T        0      0        2 
  17 chr17_36133155     AKia    C    T        0      0        2 
  17 chr17_36133155     AOna    C    T        0      0        2 
  17 chr17_36133155     ASom    C    T        0      0        2 
  17 chr17_36133155     HCab    C    T        1      2        2 
  17 chr17_36133155     HPrz    C    T        1      2        2 
  17 chr17_36133155     ZBoe    C    T        0      0        2 
  17 chr17_36133155     ZGre    C    T        0      0        2 
  17 chr17_36133155     ZHar    C    T        0      0        2 
  17 chr17_36133155   Sample    C    T        1      2        2 
  17 chr17_36135217     AAsi    G    A        0      0        2 
  17 chr17_36135217     AKia    G    A        0      0        2 
  17 chr17_36135217     AOna    G    A        0      0        2 
  17 chr17_36135217     ASom    G    A        0      0        2 
  17 chr17_36135217     HCab    G    A        1      2        2 
  17 chr17_36135217     HPrz    G    A        1      2        2 
  17 chr17_36135217     ZBoe    G    A        0      0        2 
  17 chr17_36135217     ZGre    G    A        0      0        2 
  17 chr17_36135217     ZHar    G    A        0      0        2 
  17 chr17_36135217   Sample    G    A        1      2        2 
  17 chr17_36139550     AAsi    T    G        0      0        2 
  17 chr17_36139550     AKia    T    G        0      0        2 
  17 chr17_36139550     AOna    T    G        0      0        2 
  17 chr17_36139550     ASom    T    G        0      0        2 
  17 chr17_36139550     HCab    T    G        1      2        2 
  17 chr17_36139550     HPrz    T    G        1      2        2 
  17 chr17_36139550     ZBoe    T    G        0      0        2 
  17 chr17_36139550     ZGre    T    G        0      0        2 
  17 chr17_36139550     ZHar    T    G        0      0        2 
  17 chr17_36139550   Sample    T    G        1      2        2 
  17 chr17_36142857     AAsi    T    C        0      0        2 
  17 chr17_36142857     AKia    T    C        0      0        2 
  17 chr17_36142857     AOna    T    C        0      0        2 
  17 chr17_36142857     ASom    T    C        0      0        2 
  17 chr17_36142857     HCab    T    C        1      2        2 
  17 chr17_36142857     HPrz    T    C        1      2        2 
  17 chr17_36142857     ZBoe    T    C        0      0        2 
  17 chr17_36142857     ZGre    T    C        0      0        2 
  17 chr17_36142857     ZHar    T    C        0      0        2 
  17 chr17_36142857   Sample    T    C        1      2        2 
  17 chr17_36144001     AAsi    C    T        0      0        2 
  17 chr17_36144001     AKia    C    T        0      0        2 
  17 chr17_36144001     AOna    C    T        0      0        2 
  17 chr17_36144001     ASom    C    T        0      0        2 
  17 chr17_36144001     HCab    C    T        1      2        2 
  17 chr17_36144001     HPrz    C    T        1      2        2 
  17 chr17_36144001     ZBoe    C    T        0      0        2 
  17 chr17_36144001     ZGre    C    T        0      0        2 
  17 chr17_36144001     ZHar    C    T        0      0        2 
  17 chr17_36144001   Sample    C    T        1      2        2 
  17 chr17_36146009     AAsi    G    A        0      0        2 
  17 chr17_36146009     AKia    G    A        0      0        2 
  17 chr17_36146009     AOna    G    A        0      0        2 
  17 chr17_36146009     ASom    G    A        0      0        2 
  17 chr17_36146009     HCab    G    A        1      2        2 
  17 chr17_36146009     HPrz    G    A        1      2        2 
  17 chr17_36146009     ZBoe    G    A        0      0        2 
  17 chr17_36146009     ZGre    G    A        0      0        2 
  17 chr17_36146009     ZHar    G    A        0      0        2 
  17 chr17_36146009   Sample    G    A        1      2        2 
  17 chr17_36149106     AAsi    C    T        0      0        2 
  17 chr17_36149106     AKia    C    T        0      0        2 
  17 chr17_36149106     AOna    C    T        0      0        2 
  17 chr17_36149106     ASom    C    T        0      0        2 
  17 chr17_36149106     HCab    C    T        1      2        2 
  17 chr17_36149106     HPrz    C    T        1      2        2 
  17 chr17_36149106     ZBoe    C    T        0      0        2 
  17 chr17_36149106     ZGre    C    T        0      0        2 
  17 chr17_36149106     ZHar    C    T        0      0        2 
  17 chr17_36149106   Sample    C    T        1      2        2 
  17 chr17_36149781     AAsi    A    C        0      0        2 
  17 chr17_36149781     AKia    A    C        1      2        2 
  17 chr17_36149781     AOna    A    C        0      0        2 
  17 chr17_36149781     ASom    A    C        0      0        2 
  17 chr17_36149781     HCab    A    C        0      0        2 
  17 chr17_36149781     HPrz    A    C        0      0        2 
  17 chr17_36149781     ZBoe    A    C        0      0        2 
  17 chr17_36149781     ZGre    A    C        0      0        2 
  17 chr17_36149781     ZHar    A    C        0      0        2 
  17 chr17_36149781   Sample    A    C        0      0        2 
  17 chr17_36155077     AAsi    A    G        0      0        2 
  17 chr17_36155077     AKia    A    G        0      0        2 
  17 chr17_36155077     AOna    A    G        0      0        2 
  17 chr17_36155077     ASom    A    G        0      0        2 
  17 chr17_36155077     HCab    A    G        1      2        2 
  17 chr17_36155077     HPrz    A    G        1      2        2 
  17 chr17_36155077     ZBoe    A    G        0      0        2 
  17 chr17_36155077     ZGre    A    G        0      0        2 
  17 chr17_36155077     ZHar    A    G        0      0        2 
  17 chr17_36155077   Sample    A    G        1      2        2 
  17 chr17_36155813     AAsi    C    T        0      0        2 
  17 chr17_36155813     AKia    C    T        0      0        2 
  17 chr17_36155813     AOna    C    T        1      2        2 
  17 chr17_36155813     ASom    C    T        0      0        2 
  17 chr17_36155813     HCab    C    T        0      0        2 
  17 chr17_36155813     HPrz    C    T        0      0        2 
  17 chr17_36155813     ZBoe    C    T        0      0        2 
  17 chr17_36155813     ZGre    C    T        0      0        2 
  17 chr17_36155813     ZHar    C    T        0      0        2 
  17 chr17_36155813   Sample    C    T        0      0        2 
  17 chr17_36162023     AAsi    G    T      0.5      1        2 
  17 chr17_36162023     AKia    G    T        0      0        2 
  17 chr17_36162023     AOna    G    T        0      0        2 
  17 chr17_36162023     ASom    G    T        0      0        2 
  17 chr17_36162023     HCab    G    T        0      0        2 
  17 chr17_36162023     HPrz    G    T        0      0        2 
  17 chr17_36162023     ZBoe    G    T        0      0        2 
  17 chr17_36162023     ZGre    G    T        0      0        2 
  17 chr17_36162023     ZHar    G    T        0      0        2 
  17 chr17_36162023   Sample    G    T        0      0        2 
  17 chr17_36162401     AAsi    T    C        0      0        2 
  17 chr17_36162401     AKia    T    C        0      0        2 
  17 chr17_36162401     AOna    T    C        0      0        2 
  17 chr17_36162401     ASom    T    C        0      0        2 
  17 chr17_36162401     HCab    T    C        1      2        2 
  17 chr17_36162401     HPrz    T    C        1      2        2 
  17 chr17_36162401     ZBoe    T    C        0      0        2 
  17 chr17_36162401     ZGre    T    C        0      0        2 
  17 chr17_36162401     ZHar    T    C        1      2        2 
  17 chr17_36162401   Sample    T    C        1      2        2 
  17 chr17_36164810     AAsi    C    T        0      0        2 
  17 chr17_36164810     AKia    C    T        0      0        2 
  17 chr17_36164810     AOna    C    T        0      0        2 
  17 chr17_36164810     ASom    C    T        0      0        2 
  17 chr17_36164810     HCab    C    T        1      2        2 
  17 chr17_36164810     HPrz    C    T        1      2        2 
  17 chr17_36164810     ZBoe    C    T        0      0        2 
  17 chr17_36164810     ZGre    C    T        0      0        2 
  17 chr17_36164810     ZHar    C    T        0      0        2 
  17 chr17_36164810   Sample    C    T        1      2        2 
  17 chr17_36165234     AAsi    T    C        0      0        2 
  17 chr17_36165234     AKia    T    C        0      0        2 
  17 chr17_36165234     AOna    T    C        0      0        2 
  17 chr17_36165234     ASom    T    C        0      0        2 
  17 chr17_36165234     HCab    T    C        1      2        2 
  17 chr17_36165234     HPrz    T    C        1      2        2 
  17 chr17_36165234     ZBoe    T    C        0      0        2 
  17 chr17_36165234     ZGre    T    C        0      0        2 
  17 chr17_36165234     ZHar    T    C        0      0        2 
  17 chr17_36165234   Sample    T    C        1      2        2 
  17 chr17_36167096     AAsi    G    T        0      0        2 
  17 chr17_36167096     AKia    G    T        0      0        2 
  17 chr17_36167096     AOna    G    T        0      0        2 
  17 chr17_36167096     ASom    G    T        0      0        2 
  17 chr17_36167096     HCab    G    T        1      2        2 
  17 chr17_36167096     HPrz    G    T        1      2        2 
  17 chr17_36167096     ZBoe    G    T        0      0        2 
  17 chr17_36167096     ZGre    G    T        0      0        2 
  17 chr17_36167096     ZHar    G    T        0      0        2 
  17 chr17_36167096   Sample    G    T        1      2        2 
  17 chr17_36170090     AAsi    C    A        0      0        2 
  17 chr17_36170090     AKia    C    A        0      0        2 
  17 chr17_36170090     AOna    C    A        0      0        2 
  17 chr17_36170090     ASom    C    A        0      0        2 
  17 chr17_36170090     HCab    C    A        1      2        2 
  17 chr17_36170090     HPrz    C    A        1      2        2 
  17 chr17_36170090     ZBoe    C    A        0      0        2 
  17 chr17_36170090     ZGre    C    A        0      0        2 
  17 chr17_36170090     ZHar    C    A        0      0        2 
  17 chr17_36170090   Sample    C    A        1      2        2 
  17 chr17_36179277     AAsi    G    A        0      0        2 
  17 chr17_36179277     AKia    G    A        0      0        2 
  17 chr17_36179277     AOna    G    A        0      0        2 
  17 chr17_36179277     ASom    G    A        0      0        2 
  17 chr17_36179277     HCab    G    A        0      0        2 
  17 chr17_36179277     HPrz    G    A        0      0        2 
  17 chr17_36179277     ZBoe    G    A        0      0        2 
  17 chr17_36179277     ZGre    G    A      0.5      1        2 
  17 chr17_36179277     ZHar    G    A        0      0        2 
  17 chr17_36179277   Sample    G    A        0      0        2 
  17 chr17_36187377     AAsi    C    T        0      0        2 
  17 chr17_36187377     AKia    C    T        0      0        2 
  17 chr17_36187377     AOna    C    T        0      0        2 
  17 chr17_36187377     ASom    C    T        0      0        2 
  17 chr17_36187377     HCab    C    T      0.5      1        2 
  17 chr17_36187377     HPrz    C    T        0      0        2 
  17 chr17_36187377     ZBoe    C    T        0      0        2 
  17 chr17_36187377     ZGre    C    T        0      0        2 
  17 chr17_36187377     ZHar    C    T        0      0        2 
  17 chr17_36187377   Sample    C    T        0      0        2 
  17 chr17_36192426     AAsi    C    T        0      0        2 
  17 chr17_36192426     AKia    C    T        0      0        2 
  17 chr17_36192426     AOna    C    T        0      0        2 
  17 chr17_36192426     ASom    C    T        0      0        2 
  17 chr17_36192426     HCab    C    T        1      2        2 
  17 chr17_36192426     HPrz    C    T        1      2        2 
  17 chr17_36192426     ZBoe    C    T        0      0        2 
  17 chr17_36192426     ZGre    C    T        0      0        2 
  17 chr17_36192426     ZHar    C    T        0      0        2 
  17 chr17_36192426   Sample    C    T        1      2        2 
  17 chr17_36193130     AAsi    A    T        0      0        2 
  17 chr17_36193130     AKia    A    T        0      0        2 
  17 chr17_36193130     AOna    A    T        0      0        2 
  17 chr17_36193130     ASom    A    T        0      0        2 
  17 chr17_36193130     HCab    A    T        0      0        2 
  17 chr17_36193130     HPrz    A    T      0.5      1        2 
  17 chr17_36193130     ZBoe    A    T        0      0        2 
  17 chr17_36193130     ZGre    A    T        0      0        2 
  17 chr17_36193130     ZHar    A    T        0      0        2 
  17 chr17_36193130   Sample    A    T        0      0        2 
  17 chr17_36199260     AAsi    T    C        1      2        2 
  17 chr17_36199260     AKia    T    C        0      0        2 
  17 chr17_36199260     AOna    T    C        0      0        2 
  17 chr17_36199260     ASom    T    C        1      2        2 
  17 chr17_36199260     HCab    T    C        0      0        2 
  17 chr17_36199260     HPrz    T    C        0      0        2 
  17 chr17_36199260     ZBoe    T    C        0      0        2 
  17 chr17_36199260     ZGre    T    C        0      0        2 
  17 chr17_36199260     ZHar    T    C        0      0        2 
  17 chr17_36199260   Sample    T    C        0      0        2 
  17 chr17_36210908     AAsi    G    T        0      0        2 
  17 chr17_36210908     AKia    G    T        0      0        2 
  17 chr17_36210908     AOna    G    T        0      0        2 
  17 chr17_36210908     ASom    G    T        0      0        2 
  17 chr17_36210908     HCab    G    T        1      2        2 
  17 chr17_36210908     HPrz    G    T        1      2        2 
  17 chr17_36210908     ZBoe    G    T        0      0        2 
  17 chr17_36210908     ZGre    G    T        0      0        2 
  17 chr17_36210908     ZHar    G    T        0      0        2 
  17 chr17_36210908   Sample    G    T        1      2        2 
  17 chr17_36214116     AAsi    G    C        0      0        2 
  17 chr17_36214116     AKia    G    C        0      0        2 
  17 chr17_36214116     AOna    G    C        0      0        2 
  17 chr17_36214116     ASom    G    C        0      0        2 
  17 chr17_36214116     HCab    G    C        0      0        2 
  17 chr17_36214116     HPrz    G    C        0      0        2 
  17 chr17_36214116     ZBoe    G    C        0      0        2 
  17 chr17_36214116     ZGre    G    C      0.5      1        2 
  17 chr17_36214116     ZHar    G    C        0      0        2 
  17 chr17_36214116   Sample    G    C        0      0        2 
  17 chr17_36225351     AAsi    A    G        0      0        2 
  17 chr17_36225351     AKia    A    G        0      0        2 
  17 chr17_36225351     AOna    A    G        0      0        2 
  17 chr17_36225351     ASom    A    G        0      0        2 
  17 chr17_36225351     HCab    A    G        1      2        2 
  17 chr17_36225351     HPrz    A    G        1      2        2 
  17 chr17_36225351     ZBoe    A    G        0      0        2 
  17 chr17_36225351     ZGre    A    G        0      0        2 
  17 chr17_36225351     ZHar    A    G        0      0        2 
  17 chr17_36225351   Sample    A    G        1      2        2 
  17 chr17_36245190     AAsi    T    C        0      0        2 
  17 chr17_36245190     AKia    T    C        0      0        2 
  17 chr17_36245190     AOna    T    C        0      0        2 
  17 chr17_36245190     ASom    T    C        0      0        2 
  17 chr17_36245190     HCab    T    C        1      2        2 
  17 chr17_36245190     HPrz    T    C        1      2        2 
  17 chr17_36245190     ZBoe    T    C        0      0        2 
  17 chr17_36245190     ZGre    T    C        0      0        2 
  17 chr17_36245190     ZHar    T    C        0      0        2 
  17 chr17_36245190   Sample    T    C        1      2        2 
  17 chr17_36253011     AAsi    A    G        0      0        2 
  17 chr17_36253011     AKia    A    G        0      0        2 
  17 chr17_36253011     AOna    A    G        0      0        2 
  17 chr17_36253011     ASom    A    G        0      0        2 
  17 chr17_36253011     HCab    A    G        0      0        2 
  17 chr17_36253011     HPrz    A    G        0      0        2 
  17 chr17_36253011     ZBoe    A    G        0      0        2 
  17 chr17_36253011     ZGre    A    G        0      0        2 
  17 chr17_36253011     ZHar    A    G      0.5      1        2 
  17 chr17_36253011   Sample    A    G        0      0        2 
  17 chr17_36255561     AAsi    T    C        1      2        2 
  17 chr17_36255561     AKia    T    C        0      0        2 
  17 chr17_36255561     AOna    T    C        0      0        2 
  17 chr17_36255561     ASom    T    C      0.5      1        2 
  17 chr17_36255561     HCab    T    C        0      0        2 
  17 chr17_36255561     HPrz    T    C        0      0        2 
  17 chr17_36255561     ZBoe    T    C        0      0        2 
  17 chr17_36255561     ZGre    T    C        0      0        2 
  17 chr17_36255561     ZHar    T    C        0      0        2 
  17 chr17_36255561   Sample    T    C        0      0        2 
  17 chr17_36256882     AAsi    C    A        0      0        2 
  17 chr17_36256882     AKia    C    A        0      0        2 
  17 chr17_36256882     AOna    C    A        0      0        2 
  17 chr17_36256882     ASom    C    A        0      0        2 
  17 chr17_36256882     HCab    C    A        1      2        2 
  17 chr17_36256882     HPrz    C    A        1      2        2 
  17 chr17_36256882     ZBoe    C    A        0      0        2 
  17 chr17_36256882     ZGre    C    A        0      0        2 
  17 chr17_36256882     ZHar    C    A        0      0        2 
  17 chr17_36256882   Sample    C    A        1      2        2 
  17 chr17_36261360     AAsi    A    T        0      0        2 
  17 chr17_36261360     AKia    A    T        0      0        2 
  17 chr17_36261360     AOna    A    T        0      0        2 
  17 chr17_36261360     ASom    A    T        0      0        2 
  17 chr17_36261360     HCab    A    T        1      2        2 
  17 chr17_36261360     HPrz    A    T        1      2        2 
  17 chr17_36261360     ZBoe    A    T        0      0        2 
  17 chr17_36261360     ZGre    A    T        0      0        2 
  17 chr17_36261360     ZHar    A    T        0      0        2 
  17 chr17_36261360   Sample    A    T        1      2        2 
  17 chr17_36262581     AAsi    A    G        0      0        2 
  17 chr17_36262581     AKia    A    G        0      0        2 
  17 chr17_36262581     AOna    A    G        1      2        2 
  17 chr17_36262581     ASom    A    G        0      0        2 
  17 chr17_36262581     HCab    A    G        0      0        2 
  17 chr17_36262581     HPrz    A    G        0      0        2 
  17 chr17_36262581     ZBoe    A    G        0      0        2 
  17 chr17_36262581     ZGre    A    G        0      0        2 
  17 chr17_36262581     ZHar    A    G        0      0        2 
  17 chr17_36262581   Sample    A    G        0      0        2 
  17 chr17_36268600     AAsi    C    T        0      0        2 
  17 chr17_36268600     AKia    C    T        0      0        2 
  17 chr17_36268600     AOna    C    T        0      0        2 
  17 chr17_36268600     ASom    C    T        0      0        2 
  17 chr17_36268600     HCab    C    T        1      2        2 
  17 chr17_36268600     HPrz    C    T        1      2        2 
  17 chr17_36268600     ZBoe    C    T        0      0        2 
  17 chr17_36268600     ZGre    C    T        0      0        2 
  17 chr17_36268600     ZHar    C    T        0      0        2 
  17 chr17_36268600   Sample    C    T        1      2        2 
  17 chr17_36270428     AAsi    T    A      0.5      1        2 
  17 chr17_36270428     AKia    T    A        0      0        2 
  17 chr17_36270428     AOna    T    A        0      0        2 
  17 chr17_36270428     ASom    T    A        0      0        2 
  17 chr17_36270428     HCab    T    A        0      0        2 
  17 chr17_36270428     HPrz    T    A        0      0        2 
  17 chr17_36270428     ZBoe    T    A        0      0        2 
  17 chr17_36270428     ZGre    T    A        0      0        2 
  17 chr17_36270428     ZHar    T    A        0      0        2 
  17 chr17_36270428   Sample    T    A        0      0        2 
  17 chr17_36279599     AAsi    T    C        0      0        2 
  17 chr17_36279599     AKia    T    C        0      0        2 
  17 chr17_36279599     AOna    T    C        0      0        2 
  17 chr17_36279599     ASom    T    C        0      0        2 
  17 chr17_36279599     HCab    T    C        0      0        2 
  17 chr17_36279599     HPrz    T    C        0      0        2 
  17 chr17_36279599     ZBoe    T    C        0      0        2 
  17 chr17_36279599     ZGre    T    C      0.5      1        2 
  17 chr17_36279599     ZHar    T    C        0      0        2 
  17 chr17_36279599   Sample    T    C        0      0        2 
  17 chr17_36282290     AAsi    C    T        0      0        2 
  17 chr17_36282290     AKia    C    T      0.5      1        2 
  17 chr17_36282290     AOna    C    T        0      0        2 
  17 chr17_36282290     ASom    C    T        0      0        2 
  17 chr17_36282290     HCab    C    T        0      0        2 
  17 chr17_36282290     HPrz    C    T        0      0        2 
  17 chr17_36282290     ZBoe    C    T        0      0        2 
  17 chr17_36282290     ZGre    C    T        0      0        2 
  17 chr17_36282290     ZHar    C    T        0      0        2 
  17 chr17_36282290   Sample    C    T        0      0        2 
  17 chr17_36287156     AAsi    G    T        0      0        2 
  17 chr17_36287156     AKia    G    T        0      0        2 
  17 chr17_36287156     AOna    G    T        0      0        2 
  17 chr17_36287156     ASom    G    T        0      0        2 
  17 chr17_36287156     HCab    G    T        1      2        2 
  17 chr17_36287156     HPrz    G    T        1      2        2 
  17 chr17_36287156     ZBoe    G    T        0      0        2 
  17 chr17_36287156     ZGre    G    T        0      0        2 
  17 chr17_36287156     ZHar    G    T        0      0        2 
  17 chr17_36287156   Sample    G    T        1      2        2 
  17 chr17_36290210     AAsi    G    A        1      2        2 
  17 chr17_36290210     AKia    G    A        0      0        2 
  17 chr17_36290210     AOna    G    A        0      0        2 
  17 chr17_36290210     ASom    G    A        1      2        2 
  17 chr17_36290210     HCab    G    A        0      0        2 
  17 chr17_36290210     HPrz    G    A        0      0        2 
  17 chr17_36290210     ZBoe    G    A        0      0        2 
  17 chr17_36290210     ZGre    G    A        0      0        2 
  17 chr17_36290210     ZHar    G    A        0      0        2 
  17 chr17_36290210   Sample    G    A        0      0        2 
  17 chr17_36294978     AAsi    T    C        0      0        2 
  17 chr17_36294978     AKia    T    C        0      0        2 
  17 chr17_36294978     AOna    T    C        0      0        2 
  17 chr17_36294978     ASom    T    C        0      0        2 
  17 chr17_36294978     HCab    T    C        0      0        2 
  17 chr17_36294978     HPrz    T    C        0      0        2 
  17 chr17_36294978     ZBoe    T    C        0      0        2 
  17 chr17_36294978     ZGre    T    C        0      0        2 
  17 chr17_36294978     ZHar    T    C      0.5      1        2 
  17 chr17_36294978   Sample    T    C        0      0        2 
  17 chr17_36305125     AAsi    C    A        0      0        2 
  17 chr17_36305125     AKia    C    A        0      0        2 
  17 chr17_36305125     AOna    C    A        0      0        2 
  17 chr17_36305125     ASom    C    A        0      0        2 
  17 chr17_36305125     HCab    C    A        1      2        2 
  17 chr17_36305125     HPrz    C    A        1      2        2 
  17 chr17_36305125     ZBoe    C    A        0      0        2 
  17 chr17_36305125     ZGre    C    A        0      0        2 
  17 chr17_36305125     ZHar    C    A        0      0        2 
  17 chr17_36305125   Sample    C    A        1      2        2 
  17 chr17_36306674     AAsi    C    T        0      0        2 
  17 chr17_36306674     AKia    C    T        0      0        2 
  17 chr17_36306674     AOna    C    T        1      2        2 
  17 chr17_36306674     ASom    C    T        0      0        2 
  17 chr17_36306674     HCab    C    T        0      0        2 
  17 chr17_36306674     HPrz    C    T        0      0        2 
  17 chr17_36306674     ZBoe    C    T        0      0        2 
  17 chr17_36306674     ZGre    C    T        0      0        2 
  17 chr17_36306674     ZHar    C    T        0      0        2 
  17 chr17_36306674   Sample    C    T        0      0        2 
  17 chr17_36308842     AAsi    G    A        0      0        2 
  17 chr17_36308842     AKia    G    A        0      0        2 
  17 chr17_36308842     AOna    G    A        0      0        2 
  17 chr17_36308842     ASom    G    A        0      0        2 
  17 chr17_36308842     HCab    G    A        1      2        2 
  17 chr17_36308842     HPrz    G    A        1      2        2 
  17 chr17_36308842     ZBoe    G    A        0      0        2 
  17 chr17_36308842     ZGre    G    A        0      0        2 
  17 chr17_36308842     ZHar    G    A        0      0        2 
  17 chr17_36308842   Sample    G    A        1      2        2 
  17 chr17_36320355     AAsi    A    G        0      0        2 
  17 chr17_36320355     AKia    A    G        0      0        2 
  17 chr17_36320355     AOna    A    G        0      0        2 
  17 chr17_36320355     ASom    A    G      0.5      1        2 
  17 chr17_36320355     HCab    A    G        1      2        2 
  17 chr17_36320355     HPrz    A    G        1      2        2 
  17 chr17_36320355     ZBoe    A    G        0      0        2 
  17 chr17_36320355     ZGre    A    G        0      0        2 
  17 chr17_36320355     ZHar    A    G        0      0        2 
  17 chr17_36320355   Sample    A    G        1      2        2 
  17 chr17_36320574     AAsi    T    C        0      0        2 
  17 chr17_36320574     AKia    T    C        0      0        2 
  17 chr17_36320574     AOna    T    C        0      0        2 
  17 chr17_36320574     ASom    T    C        0      0        2 
  17 chr17_36320574     HCab    T    C        0      0        2 
  17 chr17_36320574     HPrz    T    C        0      0        2 
  17 chr17_36320574     ZBoe    T    C      0.5      1        2 
  17 chr17_36320574     ZGre    T    C        0      0        2 
  17 chr17_36320574     ZHar    T    C        0      0        2 
  17 chr17_36320574   Sample    T    C        0      0        2 
  17 chr17_36321711     AAsi    T    C        0      0        2 
  17 chr17_36321711     AKia    T    C        0      0        2 
  17 chr17_36321711     AOna    T    C        0      0        2 
  17 chr17_36321711     ASom    T    C        0      0        2 
  17 chr17_36321711     HCab    T    C        1      2        2 
  17 chr17_36321711     HPrz    T    C        1      2        2 
  17 chr17_36321711     ZBoe    T    C        0      0        2 
  17 chr17_36321711     ZGre    T    C        0      0        2 
  17 chr17_36321711     ZHar    T    C        0      0        2 
  17 chr17_36321711   Sample    T    C        1      2        2 
  17 chr17_36341244     AAsi    A    C        0      0        2 
  17 chr17_36341244     AKia    A    C      0.5      1        2 
  17 chr17_36341244     AOna    A    C        0      0        2 
  17 chr17_36341244     ASom    A    C        0      0        2 
  17 chr17_36341244     HCab    A    C        0      0        2 
  17 chr17_36341244     HPrz    A    C        0      0        2 
  17 chr17_36341244     ZBoe    A    C        0      0        2 
  17 chr17_36341244     ZGre    A    C        0      0        2 
  17 chr17_36341244     ZHar    A    C        0      0        2 
  17 chr17_36341244   Sample    A    C        0      0        2 
  17 chr17_36348297     AAsi    G    A        0      0        2 
  17 chr17_36348297     AKia    G    A        0      0        2 
  17 chr17_36348297     AOna    G    A        0      0        2 
  17 chr17_36348297     ASom    G    A        0      0        2 
  17 chr17_36348297     HCab    G    A        0      0        2 
  17 chr17_36348297     HPrz    G    A        0      0        2 
  17 chr17_36348297     ZBoe    G    A      0.5      1        2 
  17 chr17_36348297     ZGre    G    A        0      0        2 
  17 chr17_36348297     ZHar    G    A        0      0        2 
  17 chr17_36348297   Sample    G    A        0      0        2 
  17 chr17_36352056     AAsi    A    G        0      0        2 
  17 chr17_36352056     AKia    A    G        0      0        2 
  17 chr17_36352056     AOna    A    G        0      0        2 
  17 chr17_36352056     ASom    A    G      0.5      1        2 
  17 chr17_36352056     HCab    A    G        0      0        2 
  17 chr17_36352056     HPrz    A    G        0      0        2 
  17 chr17_36352056     ZBoe    A    G        0      0        2 
  17 chr17_36352056     ZGre    A    G        0      0        2 
  17 chr17_36352056     ZHar    A    G        0      0        2 
  17 chr17_36352056   Sample    A    G        0      0        2 
  17 chr17_36354910     AAsi    T    C        0      0        2 
  17 chr17_36354910     AKia    T    C        0      0        2 
  17 chr17_36354910     AOna    T    C        0      0        2 
  17 chr17_36354910     ASom    T    C      0.5      1        2 
  17 chr17_36354910     HCab    T    C        0      0        2 
  17 chr17_36354910     HPrz    T    C        0      0        2 
  17 chr17_36354910     ZBoe    T    C        0      0        2 
  17 chr17_36354910     ZGre    T    C        0      0        2 
  17 chr17_36354910     ZHar    T    C        0      0        2 
  17 chr17_36354910   Sample    T    C        0      0        2 
  17 chr17_36376081     AAsi    A    G        0      0        2 
  17 chr17_36376081     AKia    A    G        0      0        2 
  17 chr17_36376081     AOna    A    G        0      0        2 
  17 chr17_36376081     ASom    A    G        0      0        2 
  17 chr17_36376081     HCab    A    G        1      2        2 
  17 chr17_36376081     HPrz    A    G        1      2        2 
  17 chr17_36376081     ZBoe    A    G        0      0        2 
  17 chr17_36376081     ZGre    A    G        0      0        2 
  17 chr17_36376081     ZHar    A    G        0      0        2 
  17 chr17_36376081   Sample    A    G        1      2        2 
  17 chr17_36390019     AAsi    T    C        0      0        2 
  17 chr17_36390019     AKia    T    C        0      0        2 
  17 chr17_36390019     AOna    T    C        0      0        2 
  17 chr17_36390019     ASom    T    C        0      0        2 
  17 chr17_36390019     HCab    T    C        1      2        2 
  17 chr17_36390019     HPrz    T    C        1      2        2 
  17 chr17_36390019     ZBoe    T    C        0      0        2 
  17 chr17_36390019     ZGre    T    C        0      0        2 
  17 chr17_36390019     ZHar    T    C        0      0        2 
  17 chr17_36390019   Sample    T    C        1      2        2 
  17 chr17_36404486     AAsi    A    G        0      0        2 
  17 chr17_36404486     AKia    A    G        0      0        2 
  17 chr17_36404486     AOna    A    G        1      2        2 
  17 chr17_36404486     ASom    A    G        0      0        2 
  17 chr17_36404486     HCab    A    G        0      0        2 
  17 chr17_36404486     HPrz    A    G        0      0        2 
  17 chr17_36404486     ZBoe    A    G        0      0        2 
  17 chr17_36404486     ZGre    A    G        0      0        2 
  17 chr17_36404486     ZHar    A    G        0      0        2 
  17 chr17_36404486   Sample    A    G        0      0        2 
  17 chr17_36420439     AAsi    T    C        1      2        2 
  17 chr17_36420439     AKia    T    C        0      0        2 
  17 chr17_36420439     AOna    T    C        0      0        2 
  17 chr17_36420439     ASom    T    C        1      2        2 
  17 chr17_36420439     HCab    T    C        0      0        2 
  17 chr17_36420439     HPrz    T    C        0      0        2 
  17 chr17_36420439     ZBoe    T    C        0      0        2 
  17 chr17_36420439     ZGre    T    C        0      0        2 
  17 chr17_36420439     ZHar    T    C        0      0        2 
  17 chr17_36420439   Sample    T    C        0      0        2 
  17 chr17_36422979     AAsi    C    T      0.5      1        2 
  17 chr17_36422979     AKia    C    T        0      0        2 
  17 chr17_36422979     AOna    C    T        0      0        2 
  17 chr17_36422979     ASom    C    T        0      0        2 
  17 chr17_36422979     HCab    C    T        0      0        2 
  17 chr17_36422979     HPrz    C    T        0      0        2 
  17 chr17_36422979     ZBoe    C    T        0      0        2 
  17 chr17_36422979     ZGre    C    T        0      0        2 
  17 chr17_36422979     ZHar    C    T        0      0        2 
  17 chr17_36422979   Sample    C    T        0      0        2 
  17 chr17_36433369     AAsi    T    C        0      0        2 
  17 chr17_36433369     AKia    T    C        0      0        2 
  17 chr17_36433369     AOna    T    C        0      0        2 
  17 chr17_36433369     ASom    T    C        0      0        2 
  17 chr17_36433369     HCab    T    C        0      0        2 
  17 chr17_36433369     HPrz    T    C        0      0        2 
  17 chr17_36433369     ZBoe    T    C      0.5      1        2 
  17 chr17_36433369     ZGre    T    C        0      0        2 
  17 chr17_36433369     ZHar    T    C        0      0        2 
  17 chr17_36433369   Sample    T    C        0      0        2 
  17 chr17_36434249     AAsi    A    G        0      0        2 
  17 chr17_36434249     AKia    A    G        0      0        2 
  17 chr17_36434249     AOna    A    G        0      0        2 
  17 chr17_36434249     ASom    A    G        0      0        2 
  17 chr17_36434249     HCab    A    G        1      2        2 
  17 chr17_36434249     HPrz    A    G        1      2        2 
  17 chr17_36434249     ZBoe    A    G        0      0        2 
  17 chr17_36434249     ZGre    A    G        0      0        2 
  17 chr17_36434249     ZHar    A    G        0      0        2 
  17 chr17_36434249   Sample    A    G        1      2        2 
  17 chr17_36435788     AAsi    C    T        0      0        2 
  17 chr17_36435788     AKia    C    T        0      0        2 
  17 chr17_36435788     AOna    C    T        0      0        2 
  17 chr17_36435788     ASom    C    T        0      0        2 
  17 chr17_36435788     HCab    C    T        1      2        2 
  17 chr17_36435788     HPrz    C    T        1      2        2 
  17 chr17_36435788     ZBoe    C    T        0      0        2 
  17 chr17_36435788     ZGre    C    T        0      0        2 
  17 chr17_36435788     ZHar    C    T        0      0        2 
  17 chr17_36435788   Sample    C    T        1      2        2 
  17 chr17_36449855     AAsi    G    A        0      0        2 
  17 chr17_36449855     AKia    G    A        0      0        2 
  17 chr17_36449855     AOna    G    A        0      0        2 
  17 chr17_36449855     ASom    G    A        0      0        2 
  17 chr17_36449855     HCab    G    A        1      2        2 
  17 chr17_36449855     HPrz    G    A        1      2        2 
  17 chr17_36449855     ZBoe    G    A        0      0        2 
  17 chr17_36449855     ZGre    G    A        0      0        2 
  17 chr17_36449855     ZHar    G    A        0      0        2 
  17 chr17_36449855   Sample    G    A        1      2        2 
  17 chr17_36464134     AAsi    G    A        0      0        2 
  17 chr17_36464134     AKia    G    A        0      0        2 
  17 chr17_36464134     AOna    G    A        0      0        2 
  17 chr17_36464134     ASom    G    A        0      0        2 
  17 chr17_36464134     HCab    G    A        1      2        2 
  17 chr17_36464134     HPrz    G    A        1      2        2 
  17 chr17_36464134     ZBoe    G    A        0      0        2 
  17 chr17_36464134     ZGre    G    A        0      0        2 
  17 chr17_36464134     ZHar    G    A        0      0        2 
  17 chr17_36464134   Sample    G    A        1      2        2 
  17 chr17_36465777     AAsi    C    T        1      2        2 
  17 chr17_36465777     AKia    C    T        0      0        2 
  17 chr17_36465777     AOna    C    T        0      0        2 
  17 chr17_36465777     ASom    C    T        1      2        2 
  17 chr17_36465777     HCab    C    T        0      0        2 
  17 chr17_36465777     HPrz    C    T        0      0        2 
  17 chr17_36465777     ZBoe    C    T        0      0        2 
  17 chr17_36465777     ZGre    C    T        0      0        2 
  17 chr17_36465777     ZHar    C    T        0      0        2 
  17 chr17_36465777   Sample    C    T        0      0        2 
  17 chr17_36480210     AAsi    T    C        1      2        2 
  17 chr17_36480210     AKia    T    C        0      0        2 
  17 chr17_36480210     AOna    T    C        0      0        2 
  17 chr17_36480210     ASom    T    C        1      2        2 
  17 chr17_36480210     HCab    T    C        1      2        2 
  17 chr17_36480210     HPrz    T    C        1      2        2 
  17 chr17_36480210     ZBoe    T    C        0      0        2 
  17 chr17_36480210     ZGre    T    C        0      0        2 
  17 chr17_36480210     ZHar    T    C        0      0        2 
  17 chr17_36480210   Sample    T    C        1      2        2 
  17 chr17_36486303     AAsi    A    G        0      0        2 
  17 chr17_36486303     AKia    A    G        0      0        2 
  17 chr17_36486303     AOna    A    G        0      0        2 
  17 chr17_36486303     ASom    A    G        0      0        2 
  17 chr17_36486303     HCab    A    G        0      0        2 
  17 chr17_36486303     HPrz    A    G      0.5      1        2 
  17 chr17_36486303     ZBoe    A    G        0      0        2 
  17 chr17_36486303     ZGre    A    G        0      0        2 
  17 chr17_36486303     ZHar    A    G        0      0        2 
  17 chr17_36486303   Sample    A    G        0      0        2 
  17 chr17_36492406     AAsi    A    G        0      0        2 
  17 chr17_36492406     AKia    A    G        0      0        2 
  17 chr17_36492406     AOna    A    G        0      0        2 
  17 chr17_36492406     ASom    A    G        0      0        2 
  17 chr17_36492406     HCab    A    G        0      0        2 
  17 chr17_36492406     HPrz    A    G        0      0        2 
  17 chr17_36492406     ZBoe    A    G        1      2        2 
  17 chr17_36492406     ZGre    A    G        0      0        2 
  17 chr17_36492406     ZHar    A    G        0      0        2 
  17 chr17_36492406   Sample    A    G        0      0        2 
  17 chr17_36493171     AAsi    C    T        0      0        2 
  17 chr17_36493171     AKia    C    T        0      0        2 
  17 chr17_36493171     AOna    C    T        0      0        2 
  17 chr17_36493171     ASom    C    T        0      0        2 
  17 chr17_36493171     HCab    C    T      0.5      1        2 
  17 chr17_36493171     HPrz    C    T        0      0        2 
  17 chr17_36493171     ZBoe    C    T        0      0        2 
  17 chr17_36493171     ZGre    C    T        0      0        2 
  17 chr17_36493171     ZHar    C    T        0      0        2 
  17 chr17_36493171   Sample    C    T        0      0        2 
  17 chr17_36495933     AAsi    C    A        0      0        2 
  17 chr17_36495933     AKia    C    A        0      0        2 
  17 chr17_36495933     AOna    C    A        0      0        2 
  17 chr17_36495933     ASom    C    A        0      0        2 
  17 chr17_36495933     HCab    C    A        1      2        2 
  17 chr17_36495933     HPrz    C    A        1      2        2 
  17 chr17_36495933     ZBoe    C    A        0      0        2 
  17 chr17_36495933     ZGre    C    A        0      0        2 
  17 chr17_36495933     ZHar    C    A        0      0        2 
  17 chr17_36495933   Sample    C    A        1      2        2 
  17 chr17_36497721     AAsi    A    G        0      0        2 
  17 chr17_36497721     AKia    A    G        0      0        2 
  17 chr17_36497721     AOna    A    G        0      0        2 
  17 chr17_36497721     ASom    A    G        0      0        2 
  17 chr17_36497721     HCab    A    G        0      0        2 
  17 chr17_36497721     HPrz    A    G        0      0        2 
  17 chr17_36497721     ZBoe    A    G        0      0        2 
  17 chr17_36497721     ZGre    A    G        0      0        2 
  17 chr17_36497721     ZHar    A    G        1      2        2 
  17 chr17_36497721   Sample    A    G        0      0        2 
  17 chr17_36500329     AAsi    C    T        0      0        2 
  17 chr17_36500329     AKia    C    T        1      2        2 
  17 chr17_36500329     AOna    C    T        1      2        2 
  17 chr17_36500329     ASom    C    T        0      0        2 
  17 chr17_36500329     HCab    C    T        0      0        2 
  17 chr17_36500329     HPrz    C    T        0      0        2 
  17 chr17_36500329     ZBoe    C    T        0      0        2 
  17 chr17_36500329     ZGre    C    T        0      0        2 
  17 chr17_36500329     ZHar    C    T        0      0        2 
  17 chr17_36500329   Sample    C    T        0      0        2 
  17 chr17_36501554     AAsi    G    C        0      0        2 
  17 chr17_36501554     AKia    G    C        1      2        2 
  17 chr17_36501554     AOna    G    C        1      2        2 
  17 chr17_36501554     ASom    G    C        0      0        2 
  17 chr17_36501554     HCab    G    C        0      0        2 
  17 chr17_36501554     HPrz    G    C        0      0        2 
  17 chr17_36501554     ZBoe    G    C        0      0        2 
  17 chr17_36501554     ZGre    G    C        0      0        2 
  17 chr17_36501554     ZHar    G    C        0      0        2 
  17 chr17_36501554   Sample    G    C        0      0        2 
  17 chr17_36502770     AAsi    T    C        0      0        2 
  17 chr17_36502770     AKia    T    C        0      0        2 
  17 chr17_36502770     AOna    T    C        0      0        2 
  17 chr17_36502770     ASom    T    C      0.5      1        2 
  17 chr17_36502770     HCab    T    C        0      0        2 
  17 chr17_36502770     HPrz    T    C        0      0        2 
  17 chr17_36502770     ZBoe    T    C        0      0        2 
  17 chr17_36502770     ZGre    T    C        0      0        2 
  17 chr17_36502770     ZHar    T    C        0      0        2 
  17 chr17_36502770   Sample    T    C        0      0        2 
  17 chr17_36511689     AAsi    C    A        0      0        2 
  17 chr17_36511689     AKia    C    A        0      0        2 
  17 chr17_36511689     AOna    C    A        0      0        2 
  17 chr17_36511689     ASom    C    A        0      0        2 
  17 chr17_36511689     HCab    C    A        1      2        2 
  17 chr17_36511689     HPrz    C    A        1      2        2 
  17 chr17_36511689     ZBoe    C    A        0      0        2 
  17 chr17_36511689     ZGre    C    A        0      0        2 
  17 chr17_36511689     ZHar    C    A        0      0        2 
  17 chr17_36511689   Sample    C    A        1      2        2 
  17 chr17_36511733     AAsi    T    G        1      2        2 
  17 chr17_36511733     AKia    T    G        0      0        2 
  17 chr17_36511733     AOna    T    G        0      0        2 
  17 chr17_36511733     ASom    T    G        1      2        2 
  17 chr17_36511733     HCab    T    G      0.5      1        2 
  17 chr17_36511733     HPrz    T    G        0      0        2 
  17 chr17_36511733     ZBoe    T    G        0      0        2 
  17 chr17_36511733     ZGre    T    G        0      0        2 
  17 chr17_36511733     ZHar    T    G        0      0        2 
  17 chr17_36511733   Sample    T    G        0      0        2 
  17 chr17_36512058     AAsi    G    A        0      0        2 
  17 chr17_36512058     AKia    G    A      0.5      1        2 
  17 chr17_36512058     AOna    G    A        0      0        2 
  17 chr17_36512058     ASom    G    A        0      0        2 
  17 chr17_36512058     HCab    G    A        0      0        2 
  17 chr17_36512058     HPrz    G    A        0      0        2 
  17 chr17_36512058     ZBoe    G    A        0      0        2 
  17 chr17_36512058     ZGre    G    A        0      0        2 
  17 chr17_36512058     ZHar    G    A        0      0        2 
  17 chr17_36512058   Sample    G    A        0      0        2 
  17 chr17_36527221     AAsi    G    A        0      0        2 
  17 chr17_36527221     AKia    G    A        0      0        2 
  17 chr17_36527221     AOna    G    A        1      2        2 
  17 chr17_36527221     ASom    G    A        0      0        2 
  17 chr17_36527221     HCab    G    A        1      2        2 
  17 chr17_36527221     HPrz    G    A        1      2        2 
  17 chr17_36527221     ZBoe    G    A        0      0        2 
  17 chr17_36527221     ZGre    G    A        0      0        2 
  17 chr17_36527221     ZHar    G    A        0      0        2 
  17 chr17_36527221   Sample    G    A        1      2        2 
  17 chr17_36533886     AAsi    T    C        0      0        2 
  17 chr17_36533886     AKia    T    C        0      0        2 
  17 chr17_36533886     AOna    T    C        0      0        2 
  17 chr17_36533886     ASom    T    C        0      0        2 
  17 chr17_36533886     HCab    T    C        0      0        2 
  17 chr17_36533886     HPrz    T    C        0      0        2 
  17 chr17_36533886     ZBoe    T    C        0      0        2 
  17 chr17_36533886     ZGre    T    C        0      0        2 
  17 chr17_36533886     ZHar    T    C      0.5      1        2 
  17 chr17_36533886   Sample    T    C        0      0        2 
  17 chr17_36534981     AAsi    C    T        0      0        2 
  17 chr17_36534981     AKia    C    T        0      0        2 
  17 chr17_36534981     AOna    C    T        0      0        2 
  17 chr17_36534981     ASom    C    T        0      0        2 
  17 chr17_36534981     HCab    C    T        0      0        2 
  17 chr17_36534981     HPrz    C    T        0      0        2 
  17 chr17_36534981     ZBoe    C    T        0      0        2 
  17 chr17_36534981     ZGre    C    T        0      0        2 
  17 chr17_36534981     ZHar    C    T      0.5      1        2 
  17 chr17_36534981   Sample    C    T        0      0        2 
  17 chr17_36536617     AAsi    A    T        0      0        2 
  17 chr17_36536617     AKia    A    T        0      0        2 
  17 chr17_36536617     AOna    A    T        0      0        2 
  17 chr17_36536617     ASom    A    T        0      0        2 
  17 chr17_36536617     HCab    A    T        1      2        2 
  17 chr17_36536617     HPrz    A    T        1      2        2 
  17 chr17_36536617     ZBoe    A    T        0      0        2 
  17 chr17_36536617     ZGre    A    T        0      0        2 
  17 chr17_36536617     ZHar    A    T        0      0        2 
  17 chr17_36536617   Sample    A    T        1      2        2 
  17 chr17_36544217     AAsi    C    T        0      0        2 
  17 chr17_36544217     AKia    C    T      0.5      1        2 
  17 chr17_36544217     AOna    C    T        0      0        2 
  17 chr17_36544217     ASom    C    T        0      0        2 
  17 chr17_36544217     HCab    C    T        0      0        2 
  17 chr17_36544217     HPrz    C    T        0      0        2 
  17 chr17_36544217     ZBoe    C    T        0      0        2 
  17 chr17_36544217     ZGre    C    T        0      0        2 
  17 chr17_36544217     ZHar    C    T        0      0        2 
  17 chr17_36544217   Sample    C    T        0      0        2 
  17 chr17_36544748     AAsi    T    A        0      0        2 
  17 chr17_36544748     AKia    T    A        0      0        2 
  17 chr17_36544748     AOna    T    A        0      0        2 
  17 chr17_36544748     ASom    T    A        0      0        2 
  17 chr17_36544748     HCab    T    A        0      0        2 
  17 chr17_36544748     HPrz    T    A        0      0        2 
  17 chr17_36544748     ZBoe    T    A        0      0        2 
  17 chr17_36544748     ZGre    T    A        1      2        2 
  17 chr17_36544748     ZHar    T    A        0      0        2 
  17 chr17_36544748   Sample    T    A        0      0        2 
  17 chr17_36549442     AAsi    T    C        0      0        2 
  17 chr17_36549442     AKia    T    C      0.5      1        2 
  17 chr17_36549442     AOna    T    C        0      0        2 
  17 chr17_36549442     ASom    T    C        0      0        2 
  17 chr17_36549442     HCab    T    C        1      2        2 
  17 chr17_36549442     HPrz    T    C        1      2        2 
  17 chr17_36549442     ZBoe    T    C        0      0        2 
  17 chr17_36549442     ZGre    T    C        0      0        2 
  17 chr17_36549442     ZHar    T    C        0      0        2 
  17 chr17_36549442   Sample    T    C        1      2        2 
  17 chr17_36553622     AAsi    A    C        0      0        2 
  17 chr17_36553622     AKia    A    C        0      0        2 
  17 chr17_36553622     AOna    A    C        0      0        2 
  17 chr17_36553622     ASom    A    C        0      0        2 
  17 chr17_36553622     HCab    A    C        1      2        2 
  17 chr17_36553622     HPrz    A    C        1      2        2 
  17 chr17_36553622     ZBoe    A    C        0      0        2 
  17 chr17_36553622     ZGre    A    C        0      0        2 
  17 chr17_36553622     ZHar    A    C        0      0        2 
  17 chr17_36553622   Sample    A    C        1      2        2 
  17 chr17_36564192     AAsi    G    T        0      0        2 
  17 chr17_36564192     AKia    G    T        0      0        2 
  17 chr17_36564192     AOna    G    T        0      0        2 
  17 chr17_36564192     ASom    G    T        0      0        2 
  17 chr17_36564192     HCab    G    T        0      0        2 
  17 chr17_36564192     HPrz    G    T        0      0        2 
  17 chr17_36564192     ZBoe    G    T        0      0        2 
  17 chr17_36564192     ZGre    G    T        0      0        2 
  17 chr17_36564192     ZHar    G    T      0.5      1        2 
  17 chr17_36564192   Sample    G    T        0      0        2 
  17 chr17_36564909     AAsi    A    G        0      0        2 
  17 chr17_36564909     AKia    A    G        0      0        2 
  17 chr17_36564909     AOna    A    G        0      0        2 
  17 chr17_36564909     ASom    A    G      0.5      1        2 
  17 chr17_36564909     HCab    A    G        0      0        2 
  17 chr17_36564909     HPrz    A    G        0      0        2 
  17 chr17_36564909     ZBoe    A    G        0      0        2 
  17 chr17_36564909     ZGre    A    G        0      0        2 
  17 chr17_36564909     ZHar    A    G        0      0        2 
  17 chr17_36564909   Sample    A    G        0      0        2 
  17 chr17_36575366     AAsi    T    G        0      0        2 
  17 chr17_36575366     AKia    T    G        0      0        2 
  17 chr17_36575366     AOna    T    G        0      0        2 
  17 chr17_36575366     ASom    T    G        0      0        2 
  17 chr17_36575366     HCab    T    G        0      0        2 
  17 chr17_36575366     HPrz    T    G      0.5      1        2 
  17 chr17_36575366     ZBoe    T    G        0      0        2 
  17 chr17_36575366     ZGre    T    G        0      0        2 
  17 chr17_36575366     ZHar    T    G        0      0        2 
  17 chr17_36575366   Sample    T    G        0      0        2 
  17 chr17_36580324     AAsi    A    G        0      0        2 
  17 chr17_36580324     AKia    A    G        0      0        2 
  17 chr17_36580324     AOna    A    G        0      0        2 
  17 chr17_36580324     ASom    A    G        0      0        2 
  17 chr17_36580324     HCab    A    G        0      0        2 
  17 chr17_36580324     HPrz    A    G      0.5      1        2 
  17 chr17_36580324     ZBoe    A    G        0      0        2 
  17 chr17_36580324     ZGre    A    G        0      0        2 
  17 chr17_36580324     ZHar    A    G        0      0        2 
  17 chr17_36580324   Sample    A    G        0      0        2 
  17 chr17_36584806     AAsi    G    C        0      0        2 
  17 chr17_36584806     AKia    G    C        0      0        2 
  17 chr17_36584806     AOna    G    C        0      0        2 
  17 chr17_36584806     ASom    G    C        0      0        2 
  17 chr17_36584806     HCab    G    C        0      0        2 
  17 chr17_36584806     HPrz    G    C        0      0        2 
  17 chr17_36584806     ZBoe    G    C      0.5      1        2 
  17 chr17_36584806     ZGre    G    C        0      0        2 
  17 chr17_36584806     ZHar    G    C        0      0        2 
  17 chr17_36584806   Sample    G    C        0      0        2 
  17 chr17_36587848     AAsi    C    G        0      0        2 
  17 chr17_36587848     AKia    C    G        0      0        2 
  17 chr17_36587848     AOna    C    G        0      0        2 
  17 chr17_36587848     ASom    C    G        0      0        2 
  17 chr17_36587848     HCab    C    G        1      2        2 
  17 chr17_36587848     HPrz    C    G        1      2        2 
  17 chr17_36587848     ZBoe    C    G        0      0        2 
  17 chr17_36587848     ZGre    C    G        0      0        2 
  17 chr17_36587848     ZHar    C    G        0      0        2 
  17 chr17_36587848   Sample    C    G        1      2        2 
  17 chr17_36591947     AAsi    T    G        0      0        2 
  17 chr17_36591947     AKia    T    G        0      0        2 
  17 chr17_36591947     AOna    T    G        0      0        2 
  17 chr17_36591947     ASom    T    G      0.5      1        2 
  17 chr17_36591947     HCab    T    G        0      0        2 
  17 chr17_36591947     HPrz    T    G        0      0        2 
  17 chr17_36591947     ZBoe    T    G        0      0        2 
  17 chr17_36591947     ZGre    T    G        0      0        2 
  17 chr17_36591947     ZHar    T    G        0      0        2 
  17 chr17_36591947   Sample    T    G        0      0        2 
  17 chr17_36605999     AAsi    T    C        0      0        2 
  17 chr17_36605999     AKia    T    C      0.5      1        2 
  17 chr17_36605999     AOna    T    C        0      0        2 
  17 chr17_36605999     ASom    T    C        0      0        2 
  17 chr17_36605999     HCab    T    C        0      0        2 
  17 chr17_36605999     HPrz    T    C        0      0        2 
  17 chr17_36605999     ZBoe    T    C        0      0        2 
  17 chr17_36605999     ZGre    T    C        0      0        2 
  17 chr17_36605999     ZHar    T    C        0      0        2 
  17 chr17_36605999   Sample    T    C        0      0        2 
  17 chr17_36606192     AAsi    G    A        0      0        2 
  17 chr17_36606192     AKia    G    A        0      0        2 
  17 chr17_36606192     AOna    G    A        0      0        2 
  17 chr17_36606192     ASom    G    A        0      0        2 
  17 chr17_36606192     HCab    G    A      0.5      1        2 
  17 chr17_36606192     HPrz    G    A        0      0        2 
  17 chr17_36606192     ZBoe    G    A        0      0        2 
  17 chr17_36606192     ZGre    G    A        0      0        2 
  17 chr17_36606192     ZHar    G    A        0      0        2 
  17 chr17_36606192   Sample    G    A        0      0        2 
  17 chr17_36621960     AAsi    A    G        0      0        2 
  17 chr17_36621960     AKia    A    G        0      0        2 
  17 chr17_36621960     AOna    A    G        0      0        2 
  17 chr17_36621960     ASom    A    G        0      0        2 
  17 chr17_36621960     HCab    A    G        0      0        2 
  17 chr17_36621960     HPrz    A    G        0      0        2 
  17 chr17_36621960     ZBoe    A    G        0      0        2 
  17 chr17_36621960     ZGre    A    G        0      0        2 
  17 chr17_36621960     ZHar    A    G        1      2        2 
  17 chr17_36621960   Sample    A    G        0      0        2 
  17 chr17_36636859     AAsi    G    C        0      0        2 
  17 chr17_36636859     AKia    G    C        0      0        2 
  17 chr17_36636859     AOna    G    C        0      0        2 
  17 chr17_36636859     ASom    G    C        0      0        2 
  17 chr17_36636859     HCab    G    C        0      0        2 
  17 chr17_36636859     HPrz    G    C      0.5      1        2 
  17 chr17_36636859     ZBoe    G    C        0      0        2 
  17 chr17_36636859     ZGre    G    C        0      0        2 
  17 chr17_36636859     ZHar    G    C        0      0        2 
  17 chr17_36636859   Sample    G    C        0      0        2 
  17 chr17_36646436     AAsi    C    T        1      2        2 
  17 chr17_36646436     AKia    C    T        0      0        2 
  17 chr17_36646436     AOna    C    T        0      0        2 
  17 chr17_36646436     ASom    C    T        1      2        2 
  17 chr17_36646436     HCab    C    T        0      0        2 
  17 chr17_36646436     HPrz    C    T        0      0        2 
  17 chr17_36646436     ZBoe    C    T        0      0        2 
  17 chr17_36646436     ZGre    C    T        0      0        2 
  17 chr17_36646436     ZHar    C    T        0      0        2 
  17 chr17_36646436   Sample    C    T        0      0        2 
  17 chr17_36649882     AAsi    A    G        0      0        2 
  17 chr17_36649882     AKia    A    G        0      0        2 
  17 chr17_36649882     AOna    A    G        0      0        2 
  17 chr17_36649882     ASom    A    G        0      0        2 
  17 chr17_36649882     HCab    A    G        1      2        2 
  17 chr17_36649882     HPrz    A    G        1      2        2 
  17 chr17_36649882     ZBoe    A    G        0      0        2 
  17 chr17_36649882     ZGre    A    G        0      0        2 
  17 chr17_36649882     ZHar    A    G        0      0        2 
  17 chr17_36649882   Sample    A    G        1      2        2 
  17 chr17_36654298     AAsi    C    T        0      0        2 
  17 chr17_36654298     AKia    C    T      0.5      1        2 
  17 chr17_36654298     AOna    C    T        0      0        2 
  17 chr17_36654298     ASom    C    T        0      0        2 
  17 chr17_36654298     HCab    C    T        0      0        2 
  17 chr17_36654298     HPrz    C    T        0      0        2 
  17 chr17_36654298     ZBoe    C    T        0      0        2 
  17 chr17_36654298     ZGre    C    T        0      0        2 
  17 chr17_36654298     ZHar    C    T        0      0        2 
  17 chr17_36654298   Sample    C    T        0      0        2 
  17 chr17_36660386     AAsi    T    C        0      0        2 
  17 chr17_36660386     AKia    T    C        0      0        2 
  17 chr17_36660386     AOna    T    C        0      0        2 
  17 chr17_36660386     ASom    T    C        1      2        2 
  17 chr17_36660386     HCab    T    C        0      0        2 
  17 chr17_36660386     HPrz    T    C        0      0        2 
  17 chr17_36660386     ZBoe    T    C        0      0        2 
  17 chr17_36660386     ZGre    T    C        0      0        2 
  17 chr17_36660386     ZHar    T    C        0      0        2 
  17 chr17_36660386   Sample    T    C        0      0        2 
  17 chr17_36681769     AAsi    C    T        0      0        2 
  17 chr17_36681769     AKia    C    T        0      0        2 
  17 chr17_36681769     AOna    C    T        1      2        2 
  17 chr17_36681769     ASom    C    T        0      0        2 
  17 chr17_36681769     HCab    C    T        0      0        2 
  17 chr17_36681769     HPrz    C    T        0      0        2 
  17 chr17_36681769     ZBoe    C    T        0      0        2 
  17 chr17_36681769     ZGre    C    T        0      0        2 
  17 chr17_36681769     ZHar    C    T        0      0        2 
  17 chr17_36681769   Sample    C    T        0      0        2 
  17 chr17_36683367     AAsi    A    G        0      0        2 
  17 chr17_36683367     AKia    A    G        0      0        2 
  17 chr17_36683367     AOna    A    G        0      0        2 
  17 chr17_36683367     ASom    A    G        0      0        2 
  17 chr17_36683367     HCab    A    G        0      0        2 
  17 chr17_36683367     HPrz    A    G        0      0        2 
  17 chr17_36683367     ZBoe    A    G      0.5      1        2 
  17 chr17_36683367     ZGre    A    G        0      0        2 
  17 chr17_36683367     ZHar    A    G        0      0        2 
  17 chr17_36683367   Sample    A    G        0      0        2 
  17 chr17_36685425     AAsi    G    A        0      0        2 
  17 chr17_36685425     AKia    G    A        0      0        2 
  17 chr17_36685425     AOna    G    A        0      0        2 
  17 chr17_36685425     ASom    G    A        0      0        2 
  17 chr17_36685425     HCab    G    A        1      2        2 
  17 chr17_36685425     HPrz    G    A        1      2        2 
  17 chr17_36685425     ZBoe    G    A        0      0        2 
  17 chr17_36685425     ZGre    G    A        0      0        2 
  17 chr17_36685425     ZHar    G    A        0      0        2 
  17 chr17_36685425   Sample    G    A        1      2        2 
  17 chr17_36685880     AAsi    C    T        0      0        2 
  17 chr17_36685880     AKia    C    T        0      0        2 
  17 chr17_36685880     AOna    C    T        0      0        2 
  17 chr17_36685880     ASom    C    T        0      0        2 
  17 chr17_36685880     HCab    C    T        0      0        2 
  17 chr17_36685880     HPrz    C    T        0      0        2 
  17 chr17_36685880     ZBoe    C    T        0      0        2 
  17 chr17_36685880     ZGre    C    T        0      0        2 
  17 chr17_36685880     ZHar    C    T        1      2        2 
  17 chr17_36685880   Sample    C    T        0      0        2 
  17 chr17_36686189     AAsi    T    A        0      0        2 
  17 chr17_36686189     AKia    T    A        0      0        2 
  17 chr17_36686189     AOna    T    A        0      0        2 
  17 chr17_36686189     ASom    T    A        0      0        2 
  17 chr17_36686189     HCab    T    A        1      2        2 
  17 chr17_36686189     HPrz    T    A        1      2        2 
  17 chr17_36686189     ZBoe    T    A        0      0        2 
  17 chr17_36686189     ZGre    T    A        0      0        2 
  17 chr17_36686189     ZHar    T    A        0      0        2 
  17 chr17_36686189   Sample    T    A        1      2        2 
  17 chr17_36699971     AAsi    C    T        0      0        2 
  17 chr17_36699971     AKia    C    T        0      0        2 
  17 chr17_36699971     AOna    C    T        0      0        2 
  17 chr17_36699971     ASom    C    T        0      0        2 
  17 chr17_36699971     HCab    C    T        0      0        2 
  17 chr17_36699971     HPrz    C    T        0      0        2 
  17 chr17_36699971     ZBoe    C    T        1      2        2 
  17 chr17_36699971     ZGre    C    T        0      0        2 
  17 chr17_36699971     ZHar    C    T        0      0        2 
  17 chr17_36699971   Sample    C    T        0      0        2 
  17 chr17_36710338     AAsi    G    A        0      0        2 
  17 chr17_36710338     AKia    G    A        0      0        2 
  17 chr17_36710338     AOna    G    A        0      0        2 
  17 chr17_36710338     ASom    G    A        0      0        2 
  17 chr17_36710338     HCab    G    A        1      2        2 
  17 chr17_36710338     HPrz    G    A        1      2        2 
  17 chr17_36710338     ZBoe    G    A        0      0        2 
  17 chr17_36710338     ZGre    G    A        0      0        2 
  17 chr17_36710338     ZHar    G    A        0      0        2 
  17 chr17_36710338   Sample    G    A        1      2        2 
  17 chr17_36714817     AAsi    C    G        0      0        2 
  17 chr17_36714817     AKia    C    G        0      0        2 
  17 chr17_36714817     AOna    C    G        0      0        2 
  17 chr17_36714817     ASom    C    G        0      0        2 
  17 chr17_36714817     HCab    C    G        1      2        2 
  17 chr17_36714817     HPrz    C    G        1      2        2 
  17 chr17_36714817     ZBoe    C    G        0      0        2 
  17 chr17_36714817     ZGre    C    G        0      0        2 
  17 chr17_36714817     ZHar    C    G        0      0        2 
  17 chr17_36714817   Sample    C    G        1      2        2 
  17 chr17_36725598     AAsi    T    C        0      0        2 
  17 chr17_36725598     AKia    T    C        0      0        2 
  17 chr17_36725598     AOna    T    C        0      0        2 
  17 chr17_36725598     ASom    T    C      0.5      1        2 
  17 chr17_36725598     HCab    T    C        0      0        2 
  17 chr17_36725598     HPrz    T    C        0      0        2 
  17 chr17_36725598     ZBoe    T    C        0      0        2 
  17 chr17_36725598     ZGre    T    C        0      0        2 
  17 chr17_36725598     ZHar    T    C        0      0        2 
  17 chr17_36725598   Sample    T    C        0      0        2 
  17 chr17_36728987     AAsi    G    T        0      0        2 
  17 chr17_36728987     AKia    G    T        0      0        2 
  17 chr17_36728987     AOna    G    T        0      0        2 
  17 chr17_36728987     ASom    G    T        0      0        2 
  17 chr17_36728987     HCab    G    T      0.5      1        2 
  17 chr17_36728987     HPrz    G    T        1      2        2 
  17 chr17_36728987     ZBoe    G    T        0      0        2 
  17 chr17_36728987     ZGre    G    T        0      0        2 
  17 chr17_36728987     ZHar    G    T        0      0        2 
  17 chr17_36728987   Sample    G    T        1      2        2 
  17 chr17_36730800     AAsi    T    C        0      0        2 
  17 chr17_36730800     AKia    T    C        0      0        2 
  17 chr17_36730800     AOna    T    C        0      0        2 
  17 chr17_36730800     ASom    T    C        0      0        2 
  17 chr17_36730800     HCab    T    C        1      2        2 
  17 chr17_36730800     HPrz    T    C        1      2        2 
  17 chr17_36730800     ZBoe    T    C        0      0        2 
  17 chr17_36730800     ZGre    T    C        0      0        2 
  17 chr17_36730800     ZHar    T    C        0      0        2 
  17 chr17_36730800   Sample    T    C        1      2        2 
  17 chr17_36742232     AAsi    G    T        0      0        2 
  17 chr17_36742232     AKia    G    T        0      0        2 
  17 chr17_36742232     AOna    G    T        0      0        2 
  17 chr17_36742232     ASom    G    T        0      0        2 
  17 chr17_36742232     HCab    G    T        1      2        2 
  17 chr17_36742232     HPrz    G    T        1      2        2 
  17 chr17_36742232     ZBoe    G    T        0      0        2 
  17 chr17_36742232     ZGre    G    T        0      0        2 
  17 chr17_36742232     ZHar    G    T        0      0        2 
  17 chr17_36742232   Sample    G    T        1      2        2 
  17 chr17_36763003     AAsi    G    A        0      0        2 
  17 chr17_36763003     AKia    G    A        0      0        2 
  17 chr17_36763003     AOna    G    A        0      0        2 
  17 chr17_36763003     ASom    G    A        0      0        2 
  17 chr17_36763003     HCab    G    A        0      0        2 
  17 chr17_36763003     HPrz    G    A        0      0        2 
  17 chr17_36763003     ZBoe    G    A      0.5      1        2 
  17 chr17_36763003     ZGre    G    A        0      0        2 
  17 chr17_36763003     ZHar    G    A        0      0        2 
  17 chr17_36763003   Sample    G    A        0      0        2 
  17 chr17_36775730     AAsi    C    A        0      0        2 
  17 chr17_36775730     AKia    C    A      0.5      1        2 
  17 chr17_36775730     AOna    C    A        1      2        2 
  17 chr17_36775730     ASom    C    A        0      0        2 
  17 chr17_36775730     HCab    C    A        0      0        2 
  17 chr17_36775730     HPrz    C    A        0      0        2 
  17 chr17_36775730     ZBoe    C    A        0      0        2 
  17 chr17_36775730     ZGre    C    A        0      0        2 
  17 chr17_36775730     ZHar    C    A        0      0        2 
  17 chr17_36775730   Sample    C    A        0      0        2 
  17 chr17_36776527     AAsi    G    A        0      0        2 
  17 chr17_36776527     AKia    G    A        0      0        2 
  17 chr17_36776527     AOna    G    A        1      2        2 
  17 chr17_36776527     ASom    G    A        0      0        2 
  17 chr17_36776527     HCab    G    A        0      0        2 
  17 chr17_36776527     HPrz    G    A        0      0        2 
  17 chr17_36776527     ZBoe    G    A        0      0        2 
  17 chr17_36776527     ZGre    G    A        0      0        2 
  17 chr17_36776527     ZHar    G    A        0      0        2 
  17 chr17_36776527   Sample    G    A        0      0        2 
  17 chr17_36788902     AAsi    T    C        0      0        2 
  17 chr17_36788902     AKia    T    C        0      0        2 
  17 chr17_36788902     AOna    T    C        0      0        2 
  17 chr17_36788902     ASom    T    C        0      0        2 
  17 chr17_36788902     HCab    T    C        0      0        2 
  17 chr17_36788902     HPrz    T    C        1      2        2 
  17 chr17_36788902     ZBoe    T    C        0      0        2 
  17 chr17_36788902     ZGre    T    C        0      0        2 
  17 chr17_36788902     ZHar    T    C        0      0        2 
  17 chr17_36788902   Sample    T    C        0      0        2 
  17 chr17_36793763     AAsi    A    G        0      0        2 
  17 chr17_36793763     AKia    A    G        0      0        2 
  17 chr17_36793763     AOna    A    G        0      0        2 
  17 chr17_36793763     ASom    A    G        0      0        2 
  17 chr17_36793763     HCab    A    G        0      0        2 
  17 chr17_36793763     HPrz    A    G        0      0        2 
  17 chr17_36793763     ZBoe    A    G      0.5      1        2 
  17 chr17_36793763     ZGre    A    G        0      0        2 
  17 chr17_36793763     ZHar    A    G        0      0        2 
  17 chr17_36793763   Sample    A    G        0      0        2 
  17 chr17_36800489     AAsi    T    C        0      0        2 
  17 chr17_36800489     AKia    T    C        0      0        2 
  17 chr17_36800489     AOna    T    C        0      0        2 
  17 chr17_36800489     ASom    T    C        0      0        2 
  17 chr17_36800489     HCab    T    C        0      0        2 
  17 chr17_36800489     HPrz    T    C        0      0        2 
  17 chr17_36800489     ZBoe    T    C      0.5      1        2 
  17 chr17_36800489     ZGre    T    C        0      0        2 
  17 chr17_36800489     ZHar    T    C        0      0        2 
  17 chr17_36800489   Sample    T    C        0      0        2 
  17 chr17_36803724     AAsi    T    C      0.5      1        2 
  17 chr17_36803724     AKia    T    C        0      0        2 
  17 chr17_36803724     AOna    T    C        0      0        2 
  17 chr17_36803724     ASom    T    C        0      0        2 
  17 chr17_36803724     HCab    T    C        0      0        2 
  17 chr17_36803724     HPrz    T    C        0      0        2 
  17 chr17_36803724     ZBoe    T    C        0      0        2 
  17 chr17_36803724     ZGre    T    C        0      0        2 
  17 chr17_36803724     ZHar    T    C        0      0        2 
  17 chr17_36803724   Sample    T    C        0      0        2 
  17 chr17_36804557     AAsi    T    C        0      0        2 
  17 chr17_36804557     AKia    T    C        0      0        2 
  17 chr17_36804557     AOna    T    C        0      0        2 
  17 chr17_36804557     ASom    T    C        0      0        2 
  17 chr17_36804557     HCab    T    C        0      0        2 
  17 chr17_36804557     HPrz    T    C        0      0        2 
  17 chr17_36804557     ZBoe    T    C        0      0        2 
  17 chr17_36804557     ZGre    T    C        0      0        2 
  17 chr17_36804557     ZHar    T    C      0.5      1        2 
  17 chr17_36804557   Sample    T    C        0      0        2 
  17 chr17_36808383     AAsi    T    C        0      0        2 
  17 chr17_36808383     AKia    T    C        0      0        2 
  17 chr17_36808383     AOna    T    C        0      0        2 
  17 chr17_36808383     ASom    T    C        0      0        2 
  17 chr17_36808383     HCab    T    C        0      0        2 
  17 chr17_36808383     HPrz    T    C        0      0        2 
  17 chr17_36808383     ZBoe    T    C        0      0        2 
  17 chr17_36808383     ZGre    T    C        0      0        2 
  17 chr17_36808383     ZHar    T    C        1      2        2 
  17 chr17_36808383   Sample    T    C        0      0        2 
  17 chr17_36808550     AAsi    T    G        0      0        2 
  17 chr17_36808550     AKia    T    G        0      0        2 
  17 chr17_36808550     AOna    T    G        0      0        2 
  17 chr17_36808550     ASom    T    G        0      0        2 
  17 chr17_36808550     HCab    T    G        0      0        2 
  17 chr17_36808550     HPrz    T    G        0      0        2 
  17 chr17_36808550     ZBoe    T    G        0      0        2 
  17 chr17_36808550     ZGre    T    G        0      0        2 
  17 chr17_36808550     ZHar    T    G        1      2        2 
  17 chr17_36808550   Sample    T    G        0      0        2 
  17 chr17_36814031     AAsi    A    G        0      0        2 
  17 chr17_36814031     AKia    A    G        0      0        2 
  17 chr17_36814031     AOna    A    G        0      0        2 
  17 chr17_36814031     ASom    A    G        0      0        2 
  17 chr17_36814031     HCab    A    G        1      2        2 
  17 chr17_36814031     HPrz    A    G        1      2        2 
  17 chr17_36814031     ZBoe    A    G        0      0        2 
  17 chr17_36814031     ZGre    A    G        0      0        2 
  17 chr17_36814031     ZHar    A    G        0      0        2 
  17 chr17_36814031   Sample    A    G        1      2        2 
  17 chr17_36817266     AAsi    G    A        0      0        2 
  17 chr17_36817266     AKia    G    A        1      2        2 
  17 chr17_36817266     AOna    G    A        0      0        2 
  17 chr17_36817266     ASom    G    A        0      0        2 
  17 chr17_36817266     HCab    G    A        0      0        2 
  17 chr17_36817266     HPrz    G    A        0      0        2 
  17 chr17_36817266     ZBoe    G    A        0      0        2 
  17 chr17_36817266     ZGre    G    A        0      0        2 
  17 chr17_36817266     ZHar    G    A        0      0        2 
  17 chr17_36817266   Sample    G    A        0      0        2 
  17 chr17_36824134     AAsi    T    C        0      0        2 
  17 chr17_36824134     AKia    T    C        0      0        2 
  17 chr17_36824134     AOna    T    C        0      0        2 
  17 chr17_36824134     ASom    T    C        0      0        2 
  17 chr17_36824134     HCab    T    C        1      2        2 
  17 chr17_36824134     HPrz    T    C        1      2        2 
  17 chr17_36824134     ZBoe    T    C        0      0        2 
  17 chr17_36824134     ZGre    T    C        0      0        2 
  17 chr17_36824134     ZHar    T    C        0      0        2 
  17 chr17_36824134   Sample    T    C        1      2        2 
  17 chr17_36830936     AAsi    C    T        0      0        2 
  17 chr17_36830936     AKia    C    T        0      0        2 
  17 chr17_36830936     AOna    C    T        1      2        2 
  17 chr17_36830936     ASom    C    T        0      0        2 
  17 chr17_36830936     HCab    C    T        0      0        2 
  17 chr17_36830936     HPrz    C    T        0      0        2 
  17 chr17_36830936     ZBoe    C    T        0      0        2 
  17 chr17_36830936     ZGre    C    T        0      0        2 
  17 chr17_36830936     ZHar    C    T        0      0        2 
  17 chr17_36830936   Sample    C    T        0      0        2 
  17 chr17_36838324     AAsi    C    A        0      0        2 
  17 chr17_36838324     AKia    C    A        0      0        2 
  17 chr17_36838324     AOna    C    A        0      0        2 
  17 chr17_36838324     ASom    C    A        0      0        2 
  17 chr17_36838324     HCab    C    A        1      2        2 
  17 chr17_36838324     HPrz    C    A        1      2        2 
  17 chr17_36838324     ZBoe    C    A        0      0        2 
  17 chr17_36838324     ZGre    C    A        0      0        2 
  17 chr17_36838324     ZHar    C    A        0      0        2 
  17 chr17_36838324   Sample    C    A        1      2        2 
  17 chr17_36856250     AAsi    T    C        0      0        2 
  17 chr17_36856250     AKia    T    C      0.5      1        2 
  17 chr17_36856250     AOna    T    C        1      2        2 
  17 chr17_36856250     ASom    T    C        0      0        2 
  17 chr17_36856250     HCab    T    C        0      0        2 
  17 chr17_36856250     HPrz    T    C        0      0        2 
  17 chr17_36856250     ZBoe    T    C        0      0        2 
  17 chr17_36856250     ZGre    T    C        0      0        2 
  17 chr17_36856250     ZHar    T    C        0      0        2 
  17 chr17_36856250   Sample    T    C        0      0        2 
  17 chr17_36865765     AAsi    A    T        0      0        2 
  17 chr17_36865765     AKia    A    T        0      0        2 
  17 chr17_36865765     AOna    A    T        0      0        2 
  17 chr17_36865765     ASom    A    T        0      0        2 
  17 chr17_36865765     HCab    A    T        0      0        2 
  17 chr17_36865765     HPrz    A    T        0      0        2 
  17 chr17_36865765     ZBoe    A    T      0.5      1        2 
  17 chr17_36865765     ZGre    A    T        0      0        2 
  17 chr17_36865765     ZHar    A    T        0      0        2 
  17 chr17_36865765   Sample    A    T        0      0        2 
  17 chr17_36866399     AAsi    G    A        0      0        2 
  17 chr17_36866399     AKia    G    A      0.5      1        2 
  17 chr17_36866399     AOna    G    A        0      0        2 
  17 chr17_36866399     ASom    G    A        0      0        2 
  17 chr17_36866399     HCab    G    A        0      0        2 
  17 chr17_36866399     HPrz    G    A        0      0        2 
  17 chr17_36866399     ZBoe    G    A        0      0        2 
  17 chr17_36866399     ZGre    G    A        0      0        2 
  17 chr17_36866399     ZHar    G    A        0      0        2 
  17 chr17_36866399   Sample    G    A        0      0        2 
  17 chr17_36873453     AAsi    T    C        0      0        2 
  17 chr17_36873453     AKia    T    C        0      0        2 
  17 chr17_36873453     AOna    T    C        0      0        2 
  17 chr17_36873453     ASom    T    C        1      2        2 
  17 chr17_36873453     HCab    T    C        0      0        2 
  17 chr17_36873453     HPrz    T    C        0      0        2 
  17 chr17_36873453     ZBoe    T    C        0      0        2 
  17 chr17_36873453     ZGre    T    C        0      0        2 
  17 chr17_36873453     ZHar    T    C        0      0        2 
  17 chr17_36873453   Sample    T    C        0      0        2 
  17 chr17_36883021     AAsi    G    C        0      0        2 
  17 chr17_36883021     AKia    G    C        1      2        2 
  17 chr17_36883021     AOna    G    C        0      0        2 
  17 chr17_36883021     ASom    G    C        0      0        2 
  17 chr17_36883021     HCab    G    C        0      0        2 
  17 chr17_36883021     HPrz    G    C        0      0        2 
  17 chr17_36883021     ZBoe    G    C        0      0        2 
  17 chr17_36883021     ZGre    G    C        0      0        2 
  17 chr17_36883021     ZHar    G    C        0      0        2 
  17 chr17_36883021   Sample    G    C        0      0        2 
  17 chr17_36885170     AAsi    C    T        0      0        2 
  17 chr17_36885170     AKia    C    T        0      0        2 
  17 chr17_36885170     AOna    C    T        0      0        2 
  17 chr17_36885170     ASom    C    T        0      0        2 
  17 chr17_36885170     HCab    C    T        0      0        2 
  17 chr17_36885170     HPrz    C    T        0      0        2 
  17 chr17_36885170     ZBoe    C    T        0      0        2 
  17 chr17_36885170     ZGre    C    T        1      2        2 
  17 chr17_36885170     ZHar    C    T        0      0        2 
  17 chr17_36885170   Sample    C    T        0      0        2 
  17 chr17_36888198     AAsi    A    G        0      0        2 
  17 chr17_36888198     AKia    A    G        0      0        2 
  17 chr17_36888198     AOna    A    G        0      0        2 
  17 chr17_36888198     ASom    A    G        0      0        2 
  17 chr17_36888198     HCab    A    G        1      2        2 
  17 chr17_36888198     HPrz    A    G        1      2        2 
  17 chr17_36888198     ZBoe    A    G        0      0        2 
  17 chr17_36888198     ZGre    A    G        0      0        2 
  17 chr17_36888198     ZHar    A    G        0      0        2 
  17 chr17_36888198   Sample    A    G        1      2        2 
  17 chr17_36888310     AAsi    A    G        0      0        2 
  17 chr17_36888310     AKia    A    G        0      0        2 
  17 chr17_36888310     AOna    A    G        0      0        2 
  17 chr17_36888310     ASom    A    G        0      0        2 
  17 chr17_36888310     HCab    A    G        0      0        2 
  17 chr17_36888310     HPrz    A    G      0.5      1        2 
  17 chr17_36888310     ZBoe    A    G        0      0        2 
  17 chr17_36888310     ZGre    A    G        0      0        2 
  17 chr17_36888310     ZHar    A    G        0      0        2 
  17 chr17_36888310   Sample    A    G        0      0        2 
  17 chr17_36892843     AAsi    A    C        0      0        2 
  17 chr17_36892843     AKia    A    C        0      0        2 
  17 chr17_36892843     AOna    A    C        0      0        2 
  17 chr17_36892843     ASom    A    C        0      0        2 
  17 chr17_36892843     HCab    A    C        0      0        2 
  17 chr17_36892843     HPrz    A    C        0      0        2 
  17 chr17_36892843     ZBoe    A    C        1      2        2 
  17 chr17_36892843     ZGre    A    C        0      0        2 
  17 chr17_36892843     ZHar    A    C        0      0        2 
  17 chr17_36892843   Sample    A    C        0      0        2 
  17 chr17_36905154     AAsi    G    T      0.5      1        2 
  17 chr17_36905154     AKia    G    T        0      0        2 
  17 chr17_36905154     AOna    G    T        0      0        2 
  17 chr17_36905154     ASom    G    T        0      0        2 
  17 chr17_36905154     HCab    G    T        0      0        2 
  17 chr17_36905154     HPrz    G    T        0      0        2 
  17 chr17_36905154     ZBoe    G    T        0      0        2 
  17 chr17_36905154     ZGre    G    T        0      0        2 
  17 chr17_36905154     ZHar    G    T        0      0        2 
  17 chr17_36905154   Sample    G    T        0      0        2 
  17 chr17_36909378     AAsi    T    G        0      0        2 
  17 chr17_36909378     AKia    T    G        0      0        2 
  17 chr17_36909378     AOna    T    G        0      0        2 
  17 chr17_36909378     ASom    T    G        0      0        2 
  17 chr17_36909378     HCab    T    G        1      2        2 
  17 chr17_36909378     HPrz    T    G        1      2        2 
  17 chr17_36909378     ZBoe    T    G        0      0        2 
  17 chr17_36909378     ZGre    T    G        0      0        2 
  17 chr17_36909378     ZHar    T    G        0      0        2 
  17 chr17_36909378   Sample    T    G        1      2        2 
  17 chr17_36909606     AAsi    T    C        0      0        2 
  17 chr17_36909606     AKia    T    C        0      0        2 
  17 chr17_36909606     AOna    T    C        0      0        2 
  17 chr17_36909606     ASom    T    C        0      0        2 
  17 chr17_36909606     HCab    T    C        0      0        2 
  17 chr17_36909606     HPrz    T    C        0      0        2 
  17 chr17_36909606     ZBoe    T    C        0      0        2 
  17 chr17_36909606     ZGre    T    C        0      0        2 
  17 chr17_36909606     ZHar    T    C      0.5      1        2 
  17 chr17_36909606   Sample    T    C        0      0        2 
  17 chr17_36912111     AAsi    T    C        0      0        2 
  17 chr17_36912111     AKia    T    C        0      0        2 
  17 chr17_36912111     AOna    T    C        0      0        2 
  17 chr17_36912111     ASom    T    C        0      0        2 
  17 chr17_36912111     HCab    T    C        1      2        2 
  17 chr17_36912111     HPrz    T    C        1      2        2 
  17 chr17_36912111     ZBoe    T    C        0      0        2 
  17 chr17_36912111     ZGre    T    C        0      0        2 
  17 chr17_36912111     ZHar    T    C        0      0        2 
  17 chr17_36912111   Sample    T    C        1      2        2 
  17 chr17_36916079     AAsi    G    T        0      0        2 
  17 chr17_36916079     AKia    G    T        0      0        2 
  17 chr17_36916079     AOna    G    T        0      0        2 
  17 chr17_36916079     ASom    G    T        0      0        2 
  17 chr17_36916079     HCab    G    T        1      2        2 
  17 chr17_36916079     HPrz    G    T        1      2        2 
  17 chr17_36916079     ZBoe    G    T        0      0        2 
  17 chr17_36916079     ZGre    G    T        0      0        2 
  17 chr17_36916079     ZHar    G    T        0      0        2 
  17 chr17_36916079   Sample    G    T        1      2        2 
  17 chr17_36954052     AAsi    A    T        0      0        2 
  17 chr17_36954052     AKia    A    T        0      0        2 
  17 chr17_36954052     AOna    A    T        0      0        2 
  17 chr17_36954052     ASom    A    T        0      0        2 
  17 chr17_36954052     HCab    A    T      0.5      1        2 
  17 chr17_36954052     HPrz    A    T        0      0        2 
  17 chr17_36954052     ZBoe    A    T        0      0        2 
  17 chr17_36954052     ZGre    A    T        0      0        2 
  17 chr17_36954052     ZHar    A    T        0      0        2 
  17 chr17_36954052   Sample    A    T        0      0        2 
  17 chr17_36954076     AAsi    C    G        1      2        2 
  17 chr17_36954076     AKia    C    G        0      0        2 
  17 chr17_36954076     AOna    C    G        0      0        2 
  17 chr17_36954076     ASom    C    G        1      2        2 
  17 chr17_36954076     HCab    C    G        0      0        2 
  17 chr17_36954076     HPrz    C    G        0      0        2 
  17 chr17_36954076     ZBoe    C    G        0      0        2 
  17 chr17_36954076     ZGre    C    G        0      0        2 
  17 chr17_36954076     ZHar    C    G        0      0        2 
  17 chr17_36954076   Sample    C    G        0      0        2 
  17 chr17_36958271     AAsi    T    C        0      0        2 
  17 chr17_36958271     AKia    T    C        0      0        2 
  17 chr17_36958271     AOna    T    C        0      0        2 
  17 chr17_36958271     ASom    T    C        0      0        2 
  17 chr17_36958271     HCab    T    C        0      0        2 
  17 chr17_36958271     HPrz    T    C        0      0        2 
  17 chr17_36958271     ZBoe    T    C        0      0        2 
  17 chr17_36958271     ZGre    T    C        0      0        2 
  17 chr17_36958271     ZHar    T    C      0.5      1        2 
  17 chr17_36958271   Sample    T    C        0      0        2 
  17 chr17_36960587     AAsi    A    G        0      0        2 
  17 chr17_36960587     AKia    A    G        0      0        2 
  17 chr17_36960587     AOna    A    G        0      0        2 
  17 chr17_36960587     ASom    A    G        0      0        2 
  17 chr17_36960587     HCab    A    G        0      0        2 
  17 chr17_36960587     HPrz    A    G        0      0        2 
  17 chr17_36960587     ZBoe    A    G        0      0        2 
  17 chr17_36960587     ZGre    A    G        0      0        2 
  17 chr17_36960587     ZHar    A    G        1      2        2 
  17 chr17_36960587   Sample    A    G        0      0        2 
  17 chr17_36960873     AAsi    G    A        0      0        2 
  17 chr17_36960873     AKia    G    A        1      2        2 
  17 chr17_36960873     AOna    G    A        1      2        2 
  17 chr17_36960873     ASom    G    A        0      0        2 
  17 chr17_36960873     HCab    G    A        0      0        2 
  17 chr17_36960873     HPrz    G    A        0      0        2 
  17 chr17_36960873     ZBoe    G    A        0      0        2 
  17 chr17_36960873     ZGre    G    A        0      0        2 
  17 chr17_36960873     ZHar    G    A        0      0        2 
  17 chr17_36960873   Sample    G    A        0      0        2 
  17 chr17_36965045     AAsi    T    C        0      0        2 
  17 chr17_36965045     AKia    T    C        0      0        2 
  17 chr17_36965045     AOna    T    C        0      0        2 
  17 chr17_36965045     ASom    T    C        0      0        2 
  17 chr17_36965045     HCab    T    C      0.5      1        2 
  17 chr17_36965045     HPrz    T    C        0      0        2 
  17 chr17_36965045     ZBoe    T    C        0      0        2 
  17 chr17_36965045     ZGre    T    C        0      0        2 
  17 chr17_36965045     ZHar    T    C        0      0        2 
  17 chr17_36965045   Sample    T    C        1      2        2 
  17 chr17_36972137     AAsi    A    G        0      0        2 
  17 chr17_36972137     AKia    A    G        0      0        2 
  17 chr17_36972137     AOna    A    G        0      0        2 
  17 chr17_36972137     ASom    A    G        0      0        2 
  17 chr17_36972137     HCab    A    G      0.5      1        2 
  17 chr17_36972137     HPrz    A    G      0.5      1        2 
  17 chr17_36972137     ZBoe    A    G        0      0        2 
  17 chr17_36972137     ZGre    A    G        0      0        2 
  17 chr17_36972137     ZHar    A    G        0      0        2 
  17 chr17_36972137   Sample    A    G        1      2        2 
  17 chr17_36980819     AAsi    T    C        0      0        2 
  17 chr17_36980819     AKia    T    C        0      0        2 
  17 chr17_36980819     AOna    T    C        0      0        2 
  17 chr17_36980819     ASom    T    C        0      0        2 
  17 chr17_36980819     HCab    T    C        1      2        2 
  17 chr17_36980819     HPrz    T    C        1      2        2 
  17 chr17_36980819     ZBoe    T    C        0      0        2 
  17 chr17_36980819     ZGre    T    C        0      0        2 
  17 chr17_36980819     ZHar    T    C        0      0        2 
  17 chr17_36980819   Sample    T    C        1      2        2 
  17 chr17_36984876     AAsi    T    C        1      2        2 
  17 chr17_36984876     AKia    T    C        0      0        2 
  17 chr17_36984876     AOna    T    C        0      0        2 
  17 chr17_36984876     ASom    T    C        0      0        2 
  17 chr17_36984876     HCab    T    C        0      0        2 
  17 chr17_36984876     HPrz    T    C        0      0        2 
  17 chr17_36984876     ZBoe    T    C        0      0        2 
  17 chr17_36984876     ZGre    T    C        0      0        2 
  17 chr17_36984876     ZHar    T    C        0      0        2 
  17 chr17_36984876   Sample    T    C        0      0        2 
  17 chr17_36991102     AAsi    G    C        0      0        2 
  17 chr17_36991102     AKia    G    C        0      0        2 
  17 chr17_36991102     AOna    G    C        0      0        2 
  17 chr17_36991102     ASom    G    C        0      0        2 
  17 chr17_36991102     HCab    G    C        1      2        2 
  17 chr17_36991102     HPrz    G    C        1      2        2 
  17 chr17_36991102     ZBoe    G    C        0      0        2 
  17 chr17_36991102     ZGre    G    C        0      0        2 
  17 chr17_36991102     ZHar    G    C        0      0        2 
  17 chr17_36991102   Sample    G    C        1      2        2 
  17 chr17_37007399     AAsi    G    A        0      0        2 
  17 chr17_37007399     AKia    G    A        0      0        2 
  17 chr17_37007399     AOna    G    A        0      0        2 
  17 chr17_37007399     ASom    G    A        0      0        2 
  17 chr17_37007399     HCab    G    A        1      2        2 
  17 chr17_37007399     HPrz    G    A        1      2        2 
  17 chr17_37007399     ZBoe    G    A        0      0        2 
  17 chr17_37007399     ZGre    G    A        0      0        2 
  17 chr17_37007399     ZHar    G    A        0      0        2 
  17 chr17_37007399   Sample    G    A        1      2        2 
  17 chr17_37011132     AAsi    C    T        0      0        2 
  17 chr17_37011132     AKia    C    T        0      0        2 
  17 chr17_37011132     AOna    C    T        0      0        2 
  17 chr17_37011132     ASom    C    T        0      0        2 
  17 chr17_37011132     HCab    C    T        1      2        2 
  17 chr17_37011132     HPrz    C    T        1      2        2 
  17 chr17_37011132     ZBoe    C    T        0      0        2 
  17 chr17_37011132     ZGre    C    T        0      0        2 
  17 chr17_37011132     ZHar    C    T        0      0        2 
  17 chr17_37011132   Sample    C    T        1      2        2 
  17 chr17_37012715     AAsi    A    G        0      0        2 
  17 chr17_37012715     AKia    A    G      0.5      1        2 
  17 chr17_37012715     AOna    A    G        0      0        2 
  17 chr17_37012715     ASom    A    G        0      0        2 
  17 chr17_37012715     HCab    A    G        0      0        2 
  17 chr17_37012715     HPrz    A    G        0      0        2 
  17 chr17_37012715     ZBoe    A    G        0      0        2 
  17 chr17_37012715     ZGre    A    G        0      0        2 
  17 chr17_37012715     ZHar    A    G        0      0        2 
  17 chr17_37012715   Sample    A    G        0      0        2 
  17 chr17_37013097     AAsi    T    C        0      0        2 
  17 chr17_37013097     AKia    T    C        0      0        2 
  17 chr17_37013097     AOna    T    C        1      2        2 
  17 chr17_37013097     ASom    T    C        0      0        2 
  17 chr17_37013097     HCab    T    C        0      0        2 
  17 chr17_37013097     HPrz    T    C        0      0        2 
  17 chr17_37013097     ZBoe    T    C        0      0        2 
  17 chr17_37013097     ZGre    T    C        0      0        2 
  17 chr17_37013097     ZHar    T    C        0      0        2 
  17 chr17_37013097   Sample    T    C        0      0        2 
  17 chr17_37017426     AAsi    A    C        0      0        2 
  17 chr17_37017426     AKia    A    C        0      0        2 
  17 chr17_37017426     AOna    A    C        0      0        2 
  17 chr17_37017426     ASom    A    C        0      0        2 
  17 chr17_37017426     HCab    A    C        0      0        2 
  17 chr17_37017426     HPrz    A    C        0      0        2 
  17 chr17_37017426     ZBoe    A    C        0      0        2 
  17 chr17_37017426     ZGre    A    C        0      0        2 
  17 chr17_37017426     ZHar    A    C        1      2        2 
  17 chr17_37017426   Sample    A    C        0      0        2 
  17 chr17_37018963     AAsi    A    C        0      0        2 
  17 chr17_37018963     AKia    A    C      0.5      1        2 
  17 chr17_37018963     AOna    A    C        0      0        2 
  17 chr17_37018963     ASom    A    C        0      0        2 
  17 chr17_37018963     HCab    A    C        0      0        2 
  17 chr17_37018963     HPrz    A    C        0      0        2 
  17 chr17_37018963     ZBoe    A    C        0      0        2 
  17 chr17_37018963     ZGre    A    C        0      0        2 
  17 chr17_37018963     ZHar    A    C        0      0        2 
  17 chr17_37018963   Sample    A    C        0      0        2 
  17 chr17_37019836     AAsi    C    T        0      0        2 
  17 chr17_37019836     AKia    C    T        0      0        2 
  17 chr17_37019836     AOna    C    T        0      0        2 
  17 chr17_37019836     ASom    C    T      0.5      1        2 
  17 chr17_37019836     HCab    C    T        0      0        2 
  17 chr17_37019836     HPrz    C    T        0      0        2 
  17 chr17_37019836     ZBoe    C    T        0      0        2 
  17 chr17_37019836     ZGre    C    T        0      0        2 
  17 chr17_37019836     ZHar    C    T        0      0        2 
  17 chr17_37019836   Sample    C    T        0      0        2 
  17 chr17_37021358     AAsi    A    G        0      0        2 
  17 chr17_37021358     AKia    A    G      0.5      1        2 
  17 chr17_37021358     AOna    A    G        1      2        2 
  17 chr17_37021358     ASom    A    G        0      0        2 
  17 chr17_37021358     HCab    A    G        0      0        2 
  17 chr17_37021358     HPrz    A    G        0      0        2 
  17 chr17_37021358     ZBoe    A    G        0      0        2 
  17 chr17_37021358     ZGre    A    G        0      0        2 
  17 chr17_37021358     ZHar    A    G        0      0        2 
  17 chr17_37021358   Sample    A    G        0      0        2 
  17 chr17_37028214     AAsi    T    C        0      0        2 
  17 chr17_37028214     AKia    T    C        0      0        2 
  17 chr17_37028214     AOna    T    C        0      0        2 
  17 chr17_37028214     ASom    T    C        0      0        2 
  17 chr17_37028214     HCab    T    C        1      2        2 
  17 chr17_37028214     HPrz    T    C        1      2        2 
  17 chr17_37028214     ZBoe    T    C        0      0        2 
  17 chr17_37028214     ZGre    T    C        0      0        2 
  17 chr17_37028214     ZHar    T    C        0      0        2 
  17 chr17_37028214   Sample    T    C        1      2        2 
  17 chr17_37029516     AAsi    C    T        0      0        2 
  17 chr17_37029516     AKia    C    T        0      0        2 
  17 chr17_37029516     AOna    C    T        0      0        2 
  17 chr17_37029516     ASom    C    T        0      0        2 
  17 chr17_37029516     HCab    C    T        1      2        2 
  17 chr17_37029516     HPrz    C    T        1      2        2 
  17 chr17_37029516     ZBoe    C    T        0      0        2 
  17 chr17_37029516     ZGre    C    T        0      0        2 
  17 chr17_37029516     ZHar    C    T        0      0        2 
  17 chr17_37029516   Sample    C    T        1      2        2 
  17 chr17_37029922     AAsi    A    C        0      0        2 
  17 chr17_37029922     AKia    A    C      0.5      1        2 
  17 chr17_37029922     AOna    A    C        0      0        2 
  17 chr17_37029922     ASom    A    C        0      0        2 
  17 chr17_37029922     HCab    A    C        0      0        2 
  17 chr17_37029922     HPrz    A    C        0      0        2 
  17 chr17_37029922     ZBoe    A    C        0      0        2 
  17 chr17_37029922     ZGre    A    C        0      0        2 
  17 chr17_37029922     ZHar    A    C        0      0        2 
  17 chr17_37029922   Sample    A    C        0      0        2 
  17 chr17_37033257     AAsi    C    T        0      0        2 
  17 chr17_37033257     AKia    C    T        0      0        2 
  17 chr17_37033257     AOna    C    T        0      0        2 
  17 chr17_37033257     ASom    C    T        0      0        2 
  17 chr17_37033257     HCab    C    T        0      0        2 
  17 chr17_37033257     HPrz    C    T        0      0        2 
  17 chr17_37033257     ZBoe    C    T      0.5      1        2 
  17 chr17_37033257     ZGre    C    T        0      0        2 
  17 chr17_37033257     ZHar    C    T        0      0        2 
  17 chr17_37033257   Sample    C    T        0      0        2 
  17 chr17_37035147     AAsi    G    A        0      0        2 
  17 chr17_37035147     AKia    G    A      0.5      1        2 
  17 chr17_37035147     AOna    G    A        1      2        2 
  17 chr17_37035147     ASom    G    A        0      0        2 
  17 chr17_37035147     HCab    G    A        0      0        2 
  17 chr17_37035147     HPrz    G    A        0      0        2 
  17 chr17_37035147     ZBoe    G    A        0      0        2 
  17 chr17_37035147     ZGre    G    A        0      0        2 
  17 chr17_37035147     ZHar    G    A        0      0        2 
  17 chr17_37035147   Sample    G    A        0      0        2 
  17 chr17_37035384     AAsi    T    C        0      0        2 
  17 chr17_37035384     AKia    T    C      0.5      1        2 
  17 chr17_37035384     AOna    T    C        0      0        2 
  17 chr17_37035384     ASom    T    C        0      0        2 
  17 chr17_37035384     HCab    T    C        0      0        2 
  17 chr17_37035384     HPrz    T    C        0      0        2 
  17 chr17_37035384     ZBoe    T    C        0      0        2 
  17 chr17_37035384     ZGre    T    C        0      0        2 
  17 chr17_37035384     ZHar    T    C        0      0        2 
  17 chr17_37035384   Sample    T    C        0      0        2 
  17 chr17_37042947     AAsi    A    T        0      0        2 
  17 chr17_37042947     AKia    A    T        0      0        2 
  17 chr17_37042947     AOna    A    T        0      0        2 
  17 chr17_37042947     ASom    A    T        0      0        2 
  17 chr17_37042947     HCab    A    T        1      2        2 
  17 chr17_37042947     HPrz    A    T        1      2        2 
  17 chr17_37042947     ZBoe    A    T        0      0        2 
  17 chr17_37042947     ZGre    A    T        0      0        2 
  17 chr17_37042947     ZHar    A    T        0      0        2 
  17 chr17_37042947   Sample    A    T        1      2        2 
  17 chr17_37051842     AAsi    G    A        0      0        2 
  17 chr17_37051842     AKia    G    A        0      0        2 
  17 chr17_37051842     AOna    G    A        1      2        2 
  17 chr17_37051842     ASom    G    A        0      0        2 
  17 chr17_37051842     HCab    G    A        0      0        2 
  17 chr17_37051842     HPrz    G    A        0      0        2 
  17 chr17_37051842     ZBoe    G    A        0      0        2 
  17 chr17_37051842     ZGre    G    A        0      0        2 
  17 chr17_37051842     ZHar    G    A        0      0        2 
  17 chr17_37051842   Sample    G    A        0      0        2 
  17 chr17_37052868     AAsi    C    G        0      0        2 
  17 chr17_37052868     AKia    C    G        0      0        2 
  17 chr17_37052868     AOna    C    G        0      0        2 
  17 chr17_37052868     ASom    C    G        0      0        2 
  17 chr17_37052868     HCab    C    G        0      0        2 
  17 chr17_37052868     HPrz    C    G        1      2        2 
  17 chr17_37052868     ZBoe    C    G        0      0        2 
  17 chr17_37052868     ZGre    C    G        0      0        2 
  17 chr17_37052868     ZHar    C    G        0      0        2 
  17 chr17_37052868   Sample    C    G        0      0        2 
  17 chr17_37056348     AAsi    G    A        0      0        2 
  17 chr17_37056348     AKia    G    A        0      0        2 
  17 chr17_37056348     AOna    G    A        0      0        2 
  17 chr17_37056348     ASom    G    A        0      0        2 
  17 chr17_37056348     HCab    G    A        0      0        2 
  17 chr17_37056348     HPrz    G    A        0      0        2 
  17 chr17_37056348     ZBoe    G    A      0.5      1        2 
  17 chr17_37056348     ZGre    G    A        0      0        2 
  17 chr17_37056348     ZHar    G    A        0      0        2 
  17 chr17_37056348   Sample    G    A        0      0        2 
  17 chr17_37057098     AAsi    G    T        0      0        2 
  17 chr17_37057098     AKia    G    T        0      0        2 
  17 chr17_37057098     AOna    G    T        0      0        2 
  17 chr17_37057098     ASom    G    T        0      0        2 
  17 chr17_37057098     HCab    G    T      0.5      1        2 
  17 chr17_37057098     HPrz    G    T        1      2        2 
  17 chr17_37057098     ZBoe    G    T        0      0        2 
  17 chr17_37057098     ZGre    G    T        0      0        2 
  17 chr17_37057098     ZHar    G    T        0      0        2 
  17 chr17_37057098   Sample    G    T        0      0        2 
  17 chr17_37085113     AAsi    A    G      0.5      1        2 
  17 chr17_37085113     AKia    A    G        0      0        2 
  17 chr17_37085113     AOna    A    G        0      0        2 
  17 chr17_37085113     ASom    A    G        0      0        2 
  17 chr17_37085113     HCab    A    G        0      0        2 
  17 chr17_37085113     HPrz    A    G        0      0        2 
  17 chr17_37085113     ZBoe    A    G        0      0        2 
  17 chr17_37085113     ZGre    A    G        0      0        2 
  17 chr17_37085113     ZHar    A    G        0      0        2 
  17 chr17_37085113   Sample    A    G        0      0        2 
  17 chr17_37096265     AAsi    T    C      0.5      1        2 
  17 chr17_37096265     AKia    T    C        0      0        2 
  17 chr17_37096265     AOna    T    C        0      0        2 
  17 chr17_37096265     ASom    T    C        0      0        2 
  17 chr17_37096265     HCab    T    C        0      0        2 
  17 chr17_37096265     HPrz    T    C        0      0        2 
  17 chr17_37096265     ZBoe    T    C        0      0        2 
  17 chr17_37096265     ZGre    T    C        0      0        2 
  17 chr17_37096265     ZHar    T    C        0      0        2 
  17 chr17_37096265   Sample    T    C        0      0        2 
  17 chr17_37096355     AAsi    A    G        0      0        2 
  17 chr17_37096355     AKia    A    G        0      0        2 
  17 chr17_37096355     AOna    A    G        0      0        2 
  17 chr17_37096355     ASom    A    G        0      0        2 
  17 chr17_37096355     HCab    A    G        0      0        2 
  17 chr17_37096355     HPrz    A    G        0      0        2 
  17 chr17_37096355     ZBoe    A    G        0      0        2 
  17 chr17_37096355     ZGre    A    G        0      0        2 
  17 chr17_37096355     ZHar    A    G      0.5      1        2 
  17 chr17_37096355   Sample    A    G        0      0        2 
  17 chr17_37132528     AAsi    C    T        0      0        2 
  17 chr17_37132528     AKia    C    T        0      0        2 
  17 chr17_37132528     AOna    C    T        0      0        2 
  17 chr17_37132528     ASom    C    T        0      0        2 
  17 chr17_37132528     HCab    C    T        1      2        2 
  17 chr17_37132528     HPrz    C    T        1      2        2 
  17 chr17_37132528     ZBoe    C    T        0      0        2 
  17 chr17_37132528     ZGre    C    T        0      0        2 
  17 chr17_37132528     ZHar    C    T        0      0        2 
  17 chr17_37132528   Sample    C    T        1      2        2 
  17 chr17_37139925     AAsi    C    A        0      0        2 
  17 chr17_37139925     AKia    C    A        0      0        2 
  17 chr17_37139925     AOna    C    A        0      0        2 
  17 chr17_37139925     ASom    C    A        0      0        2 
  17 chr17_37139925     HCab    C    A        1      2        2 
  17 chr17_37139925     HPrz    C    A        1      2        2 
  17 chr17_37139925     ZBoe    C    A        0      0        2 
  17 chr17_37139925     ZGre    C    A        0      0        2 
  17 chr17_37139925     ZHar    C    A        0      0        2 
  17 chr17_37139925   Sample    C    A        1      2        2 
  17 chr17_37141405     AAsi    C    T      0.5      1        2 
  17 chr17_37141405     AKia    C    T        0      0        2 
  17 chr17_37141405     AOna    C    T        0      0        2 
  17 chr17_37141405     ASom    C    T        0      0        2 
  17 chr17_37141405     HCab    C    T        0      0        2 
  17 chr17_37141405     HPrz    C    T        0      0        2 
  17 chr17_37141405     ZBoe    C    T        0      0        2 
  17 chr17_37141405     ZGre    C    T        0      0        2 
  17 chr17_37141405     ZHar    C    T        0      0        2 
  17 chr17_37141405   Sample    C    T        0      0        2 
  17 chr17_37142361     AAsi    G    A        0      0        2 
  17 chr17_37142361     AKia    G    A        0      0        2 
  17 chr17_37142361     AOna    G    A        0      0        2 
  17 chr17_37142361     ASom    G    A        0      0        2 
  17 chr17_37142361     HCab    G    A        1      2        2 
  17 chr17_37142361     HPrz    G    A        1      2        2 
  17 chr17_37142361     ZBoe    G    A        0      0        2 
  17 chr17_37142361     ZGre    G    A        0      0        2 
  17 chr17_37142361     ZHar    G    A        0      0        2 
  17 chr17_37142361   Sample    G    A        1      2        2 
  17 chr17_37151027     AAsi    G    T        1      2        2 
  17 chr17_37151027     AKia    G    T        0      0        2 
  17 chr17_37151027     AOna    G    T        0      0        2 
  17 chr17_37151027     ASom    G    T        0      0        2 
  17 chr17_37151027     HCab    G    T        0      0        2 
  17 chr17_37151027     HPrz    G    T        0      0        2 
  17 chr17_37151027     ZBoe    G    T        0      0        2 
  17 chr17_37151027     ZGre    G    T        0      0        2 
  17 chr17_37151027     ZHar    G    T        0      0        2 
  17 chr17_37151027   Sample    G    T        0      0        2 
  17 chr17_37160479     AAsi    A    G        0      0        2 
  17 chr17_37160479     AKia    A    G        1      2        2 
  17 chr17_37160479     AOna    A    G        0      0        2 
  17 chr17_37160479     ASom    A    G        0      0        2 
  17 chr17_37160479     HCab    A    G        0      0        2 
  17 chr17_37160479     HPrz    A    G        0      0        2 
  17 chr17_37160479     ZBoe    A    G        0      0        2 
  17 chr17_37160479     ZGre    A    G        0      0        2 
  17 chr17_37160479     ZHar    A    G        0      0        2 
  17 chr17_37160479   Sample    A    G        0      0        2 
  17 chr17_37204579     AAsi    G    T        0      0        2 
  17 chr17_37204579     AKia    G    T        0      0        2 
  17 chr17_37204579     AOna    G    T        0      0        2 
  17 chr17_37204579     ASom    G    T        0      0        2 
  17 chr17_37204579     HCab    G    T        1      2        2 
  17 chr17_37204579     HPrz    G    T        1      2        2 
  17 chr17_37204579     ZBoe    G    T        0      0        2 
  17 chr17_37204579     ZGre    G    T        0      0        2 
  17 chr17_37204579     ZHar    G    T        0      0        2 
  17 chr17_37204579   Sample    G    T        1      2        2 
  17 chr17_37209202     AAsi    A    T        0      0        2 
  17 chr17_37209202     AKia    A    T        0      0        2 
  17 chr17_37209202     AOna    A    T        0      0        2 
  17 chr17_37209202     ASom    A    T        0      0        2 
  17 chr17_37209202     HCab    A    T        1      2        2 
  17 chr17_37209202     HPrz    A    T        1      2        2 
  17 chr17_37209202     ZBoe    A    T        0      0        2 
  17 chr17_37209202     ZGre    A    T        0      0        2 
  17 chr17_37209202     ZHar    A    T        0      0        2 
  17 chr17_37209202   Sample    A    T        1      2        2 
  17 chr17_37215258     AAsi    C    A        0      0        2 
  17 chr17_37215258     AKia    C    A        0      0        2 
  17 chr17_37215258     AOna    C    A        0      0        2 
  17 chr17_37215258     ASom    C    A        0      0        2 
  17 chr17_37215258     HCab    C    A        1      2        2 
  17 chr17_37215258     HPrz    C    A        1      2        2 
  17 chr17_37215258     ZBoe    C    A        0      0        2 
  17 chr17_37215258     ZGre    C    A        0      0        2 
  17 chr17_37215258     ZHar    C    A        0      0        2 
  17 chr17_37215258   Sample    C    A        1      2        2 
  17 chr17_37228526     AAsi    C    T        0      0        2 
  17 chr17_37228526     AKia    C    T        0      0        2 
  17 chr17_37228526     AOna    C    T        0      0        2 
  17 chr17_37228526     ASom    C    T        0      0        2 
  17 chr17_37228526     HCab    C    T        1      2        2 
  17 chr17_37228526     HPrz    C    T        1      2        2 
  17 chr17_37228526     ZBoe    C    T        0      0        2 
  17 chr17_37228526     ZGre    C    T        0      0        2 
  17 chr17_37228526     ZHar    C    T        0      0        2 
  17 chr17_37228526   Sample    C    T        1      2        2 
  17 chr17_37228581     AAsi    T    G        1      2        2 
  17 chr17_37228581     AKia    T    G        0      0        2 
  17 chr17_37228581     AOna    T    G        0      0        2 
  17 chr17_37228581     ASom    T    G        1      2        2 
  17 chr17_37228581     HCab    T    G        0      0        2 
  17 chr17_37228581     HPrz    T    G        0      0        2 
  17 chr17_37228581     ZBoe    T    G        0      0        2 
  17 chr17_37228581     ZGre    T    G        0      0        2 
  17 chr17_37228581     ZHar    T    G        0      0        2 
  17 chr17_37228581   Sample    T    G        0      0        2 
  17 chr17_37236231     AAsi    G    C      0.5      1        2 
  17 chr17_37236231     AKia    G    C        0      0        2 
  17 chr17_37236231     AOna    G    C        0      0        2 
  17 chr17_37236231     ASom    G    C      0.5      1        2 
  17 chr17_37236231     HCab    G    C        0      0        2 
  17 chr17_37236231     HPrz    G    C        0      0        2 
  17 chr17_37236231     ZBoe    G    C        0      0        2 
  17 chr17_37236231     ZGre    G    C        0      0        2 
  17 chr17_37236231     ZHar    G    C        0      0        2 
  17 chr17_37236231   Sample    G    C        0      0        2 
  17 chr17_37243697     AAsi    G    A        0      0        2 
  17 chr17_37243697     AKia    G    A        0      0        2 
  17 chr17_37243697     AOna    G    A        0      0        2 
  17 chr17_37243697     ASom    G    A        0      0        2 
  17 chr17_37243697     HCab    G    A        0      0        2 
  17 chr17_37243697     HPrz    G    A        0      0        2 
  17 chr17_37243697     ZBoe    G    A      0.5      1        2 
  17 chr17_37243697     ZGre    G    A        0      0        2 
  17 chr17_37243697     ZHar    G    A        0      0        2 
  17 chr17_37243697   Sample    G    A        0      0        2 
  17 chr17_37255983     AAsi    C    A        0      0        2 
  17 chr17_37255983     AKia    C    A        0      0        2 
  17 chr17_37255983     AOna    C    A        0      0        2 
  17 chr17_37255983     ASom    C    A        0      0        2 
  17 chr17_37255983     HCab    C    A        0      0        2 
  17 chr17_37255983     HPrz    C    A        0      0        2 
  17 chr17_37255983     ZBoe    C    A        0      0        2 
  17 chr17_37255983     ZGre    C    A        1      2        2 
  17 chr17_37255983     ZHar    C    A        0      0        2 
  17 chr17_37255983   Sample    C    A        0      0        2 
  17 chr17_37259920     AAsi    G    A      0.5      1        2 
  17 chr17_37259920     AKia    G    A        0      0        2 
  17 chr17_37259920     AOna    G    A        0      0        2 
  17 chr17_37259920     ASom    G    A      0.5      1        2 
  17 chr17_37259920     HCab    G    A        0      0        2 
  17 chr17_37259920     HPrz    G    A        0      0        2 
  17 chr17_37259920     ZBoe    G    A        0      0        2 
  17 chr17_37259920     ZGre    G    A        0      0        2 
  17 chr17_37259920     ZHar    G    A        0      0        2 
  17 chr17_37259920   Sample    G    A        0      0        2 
  17 chr17_37266866     AAsi    T    C        0      0        2 
  17 chr17_37266866     AKia    T    C        0      0        2 
  17 chr17_37266866     AOna    T    C        0      0        2 
  17 chr17_37266866     ASom    T    C        0      0        2 
  17 chr17_37266866     HCab    T    C        1      2        2 
  17 chr17_37266866     HPrz    T    C      0.5      1        2 
  17 chr17_37266866     ZBoe    T    C        0      0        2 
  17 chr17_37266866     ZGre    T    C        0      0        2 
  17 chr17_37266866     ZHar    T    C        0      0        2 
  17 chr17_37266866   Sample    T    C        1      2        2 
  17 chr17_37271955     AAsi    T    C        0      0        2 
  17 chr17_37271955     AKia    T    C        0      0        2 
  17 chr17_37271955     AOna    T    C        0      0        2 
  17 chr17_37271955     ASom    T    C        0      0        2 
  17 chr17_37271955     HCab    T    C        0      0        2 
  17 chr17_37271955     HPrz    T    C        0      0        2 
  17 chr17_37271955     ZBoe    T    C        0      0        2 
  17 chr17_37271955     ZGre    T    C        0      0        2 
  17 chr17_37271955     ZHar    T    C        1      2        2 
  17 chr17_37271955   Sample    T    C        0      0        2 
  17 chr17_37284641     AAsi    T    A        0      0        2 
  17 chr17_37284641     AKia    T    A        0      0        2 
  17 chr17_37284641     AOna    T    A        1      2        2 
  17 chr17_37284641     ASom    T    A        0      0        2 
  17 chr17_37284641     HCab    T    A        0      0        2 
  17 chr17_37284641     HPrz    T    A        0      0        2 
  17 chr17_37284641     ZBoe    T    A        0      0        2 
  17 chr17_37284641     ZGre    T    A        0      0        2 
  17 chr17_37284641     ZHar    T    A        0      0        2 
  17 chr17_37284641   Sample    T    A        0      0        2 
  17 chr17_37286675     AAsi    G    C        0      0        2 
  17 chr17_37286675     AKia    G    C        0      0        2 
  17 chr17_37286675     AOna    G    C        0      0        2 
  17 chr17_37286675     ASom    G    C        0      0        2 
  17 chr17_37286675     HCab    G    C        1      2        2 
  17 chr17_37286675     HPrz    G    C      0.5      1        2 
  17 chr17_37286675     ZBoe    G    C        0      0        2 
  17 chr17_37286675     ZGre    G    C        0      0        2 
  17 chr17_37286675     ZHar    G    C        0      0        2 
  17 chr17_37286675   Sample    G    C        1      2        2 
  17 chr17_37314055     AAsi    G    A        0      0        2 
  17 chr17_37314055     AKia    G    A        0      0        2 
  17 chr17_37314055     AOna    G    A        0      0        2 
  17 chr17_37314055     ASom    G    A        0      0        2 
  17 chr17_37314055     HCab    G    A        0      0        2 
  17 chr17_37314055     HPrz    G    A        0      0        2 
  17 chr17_37314055     ZBoe    G    A        0      0        2 
  17 chr17_37314055     ZGre    G    A        0      0        2 
  17 chr17_37314055     ZHar    G    A        1      2        2 
  17 chr17_37314055   Sample    G    A        0      0        2 
  17 chr17_37318924     AAsi    C    T        0      0        2 
  17 chr17_37318924     AKia    C    T        1      2        2 
  17 chr17_37318924     AOna    C    T        0      0        2 
  17 chr17_37318924     ASom    C    T        0      0        2 
  17 chr17_37318924     HCab    C    T        0      0        2 
  17 chr17_37318924     HPrz    C    T        0      0        2 
  17 chr17_37318924     ZBoe    C    T        0      0        2 
  17 chr17_37318924     ZGre    C    T        0      0        2 
  17 chr17_37318924     ZHar    C    T        0      0        2 
  17 chr17_37318924   Sample    C    T        0      0        2 
  17 chr17_37321067     AAsi    C    T        0      0        2 
  17 chr17_37321067     AKia    C    T        0      0        2 
  17 chr17_37321067     AOna    C    T        0      0        2 
  17 chr17_37321067     ASom    C    T        0      0        2 
  17 chr17_37321067     HCab    C    T        1      2        2 
  17 chr17_37321067     HPrz    C    T        1      2        2 
  17 chr17_37321067     ZBoe    C    T        0      0        2 
  17 chr17_37321067     ZGre    C    T        0      0        2 
  17 chr17_37321067     ZHar    C    T        0      0        2 
  17 chr17_37321067   Sample    C    T        0      0        2 
  17 chr17_37328765     AAsi    A    G        0      0        2 
  17 chr17_37328765     AKia    A    G        1      2        2 
  17 chr17_37328765     AOna    A    G        0      0        2 
  17 chr17_37328765     ASom    A    G        0      0        2 
  17 chr17_37328765     HCab    A    G        0      0        2 
  17 chr17_37328765     HPrz    A    G        0      0        2 
  17 chr17_37328765     ZBoe    A    G        0      0        2 
  17 chr17_37328765     ZGre    A    G        0      0        2 
  17 chr17_37328765     ZHar    A    G        0      0        2 
  17 chr17_37328765   Sample    A    G        0      0        2 
  17 chr17_37341961     AAsi    G    C        0      0        2 
  17 chr17_37341961     AKia    G    C        0      0        2 
  17 chr17_37341961     AOna    G    C        0      0        2 
  17 chr17_37341961     ASom    G    C        0      0        2 
  17 chr17_37341961     HCab    G    C        1      2        2 
  17 chr17_37341961     HPrz    G    C        1      2        2 
  17 chr17_37341961     ZBoe    G    C        0      0        2 
  17 chr17_37341961     ZGre    G    C        0      0        2 
  17 chr17_37341961     ZHar    G    C        0      0        2 
  17 chr17_37341961   Sample    G    C        1      2        2 
  17 chr17_37347423     AAsi    G    C        0      0        2 
  17 chr17_37347423     AKia    G    C        0      0        2 
  17 chr17_37347423     AOna    G    C        0      0        2 
  17 chr17_37347423     ASom    G    C        0      0        2 
  17 chr17_37347423     HCab    G    C        0      0        2 
  17 chr17_37347423     HPrz    G    C        0      0        2 
  17 chr17_37347423     ZBoe    G    C      0.5      1        2 
  17 chr17_37347423     ZGre    G    C        1      2        2 
  17 chr17_37347423     ZHar    G    C        0      0        2 
  17 chr17_37347423   Sample    G    C        0      0        2 
  17 chr17_37352925     AAsi    G    A        0      0        2 
  17 chr17_37352925     AKia    G    A        0      0        2 
  17 chr17_37352925     AOna    G    A        0      0        2 
  17 chr17_37352925     ASom    G    A        0      0        2 
  17 chr17_37352925     HCab    G    A        0      0        2 
  17 chr17_37352925     HPrz    G    A      0.5      1        2 
  17 chr17_37352925     ZBoe    G    A        0      0        2 
  17 chr17_37352925     ZGre    G    A        0      0        2 
  17 chr17_37352925     ZHar    G    A        0      0        2 
  17 chr17_37352925   Sample    G    A        0      0        2 
  17 chr17_37365096     AAsi    A    G        0      0        2 
  17 chr17_37365096     AKia    A    G        0      0        2 
  17 chr17_37365096     AOna    A    G        0      0        2 
  17 chr17_37365096     ASom    A    G        0      0        2 
  17 chr17_37365096     HCab    A    G        0      0        2 
  17 chr17_37365096     HPrz    A    G        0      0        2 
  17 chr17_37365096     ZBoe    A    G        0      0        2 
  17 chr17_37365096     ZGre    A    G        0      0        2 
  17 chr17_37365096     ZHar    A    G      0.5      1        2 
  17 chr17_37365096   Sample    A    G        0      0        2 
  17 chr17_37370300     AAsi    C    T        0      0        2 
  17 chr17_37370300     AKia    C    T        0      0        2 
  17 chr17_37370300     AOna    C    T        0      0        2 
  17 chr17_37370300     ASom    C    T        0      0        2 
  17 chr17_37370300     HCab    C    T      0.5      1        2 
  17 chr17_37370300     HPrz    C    T        0      0        2 
  17 chr17_37370300     ZBoe    C    T        0      0        2 
  17 chr17_37370300     ZGre    C    T        0      0        2 
  17 chr17_37370300     ZHar    C    T        0      0        2 
  17 chr17_37370300   Sample    C    T        0      0        2 
  17 chr17_37388574     AAsi    C    G        0      0        2 
  17 chr17_37388574     AKia    C    G        0      0        2 
  17 chr17_37388574     AOna    C    G        0      0        2 
  17 chr17_37388574     ASom    C    G        0      0        2 
  17 chr17_37388574     HCab    C    G        0      0        2 
  17 chr17_37388574     HPrz    C    G        0      0        2 
  17 chr17_37388574     ZBoe    C    G        0      0        2 
  17 chr17_37388574     ZGre    C    G        0      0        2 
  17 chr17_37388574     ZHar    C    G        1      2        2 
  17 chr17_37388574   Sample    C    G        0      0        2 
  17 chr17_37390925     AAsi    C    G        0      0        2 
  17 chr17_37390925     AKia    C    G        0      0        2 
  17 chr17_37390925     AOna    C    G        0      0        2 
  17 chr17_37390925     ASom    C    G        0      0        2 
  17 chr17_37390925     HCab    C    G        0      0        2 
  17 chr17_37390925     HPrz    C    G        0      0        2 
  17 chr17_37390925     ZBoe    C    G        0      0        2 
  17 chr17_37390925     ZGre    C    G        1      2        2 
  17 chr17_37390925     ZHar    C    G        0      0        2 
  17 chr17_37390925   Sample    C    G        0      0        2 
  17 chr17_37394681     AAsi    T    A        0      0        2 
  17 chr17_37394681     AKia    T    A        0      0        2 
  17 chr17_37394681     AOna    T    A        0      0        2 
  17 chr17_37394681     ASom    T    A        0      0        2 
  17 chr17_37394681     HCab    T    A      0.5      1        2 
  17 chr17_37394681     HPrz    T    A      0.5      1        2 
  17 chr17_37394681     ZBoe    T    A        0      0        2 
  17 chr17_37394681     ZGre    T    A        0      0        2 
  17 chr17_37394681     ZHar    T    A        0      0        2 
  17 chr17_37394681   Sample    T    A        1      2        2 
  17 chr17_37417349     AAsi    G    C        0      0        2 
  17 chr17_37417349     AKia    G    C        0      0        2 
  17 chr17_37417349     AOna    G    C        0      0        2 
  17 chr17_37417349     ASom    G    C        0      0        2 
  17 chr17_37417349     HCab    G    C        1      2        2 
  17 chr17_37417349     HPrz    G    C        1      2        2 
  17 chr17_37417349     ZBoe    G    C        0      0        2 
  17 chr17_37417349     ZGre    G    C        0      0        2 
  17 chr17_37417349     ZHar    G    C        0      0        2 
  17 chr17_37417349   Sample    G    C        1      2        2 
  17 chr17_37418807     AAsi    T    C        0      0        2 
  17 chr17_37418807     AKia    T    C        0      0        2 
  17 chr17_37418807     AOna    T    C        0      0        2 
  17 chr17_37418807     ASom    T    C        0      0        2 
  17 chr17_37418807     HCab    T    C        0      0        2 
  17 chr17_37418807     HPrz    T    C        0      0        2 
  17 chr17_37418807     ZBoe    T    C      0.5      1        2 
  17 chr17_37418807     ZGre    T    C        0      0        2 
  17 chr17_37418807     ZHar    T    C        0      0        2 
  17 chr17_37418807   Sample    T    C        0      0        2 
  17 chr17_37421887     AAsi    A    G        0      0        2 
  17 chr17_37421887     AKia    A    G        1      2        2 
  17 chr17_37421887     AOna    A    G        0      0        2 
  17 chr17_37421887     ASom    A    G        0      0        2 
  17 chr17_37421887     HCab    A    G        0      0        2 
  17 chr17_37421887     HPrz    A    G        0      0        2 
  17 chr17_37421887     ZBoe    A    G        0      0        2 
  17 chr17_37421887     ZGre    A    G        0      0        2 
  17 chr17_37421887     ZHar    A    G        0      0        2 
  17 chr17_37421887   Sample    A    G        0      0        2 
  17 chr17_37422758     AAsi    G    T        0      0        2 
  17 chr17_37422758     AKia    G    T        1      2        2 
  17 chr17_37422758     AOna    G    T        0      0        2 
  17 chr17_37422758     ASom    G    T        0      0        2 
  17 chr17_37422758     HCab    G    T        0      0        2 
  17 chr17_37422758     HPrz    G    T        0      0        2 
  17 chr17_37422758     ZBoe    G    T        0      0        2 
  17 chr17_37422758     ZGre    G    T        0      0        2 
  17 chr17_37422758     ZHar    G    T        0      0        2 
  17 chr17_37422758   Sample    G    T        0      0        2 
  17 chr17_37427646     AAsi    G    T        0      0        2 
  17 chr17_37427646     AKia    G    T        0      0        2 
  17 chr17_37427646     AOna    G    T        0      0        2 
  17 chr17_37427646     ASom    G    T        0      0        2 
  17 chr17_37427646     HCab    G    T      0.5      1        2 
  17 chr17_37427646     HPrz    G    T        0      0        2 
  17 chr17_37427646     ZBoe    G    T        0      0        2 
  17 chr17_37427646     ZGre    G    T        0      0        2 
  17 chr17_37427646     ZHar    G    T        0      0        2 
  17 chr17_37427646   Sample    G    T        0      0        2 
  17 chr17_37440505     AAsi    C    A      0.5      1        2 
  17 chr17_37440505     AKia    C    A        0      0        2 
  17 chr17_37440505     AOna    C    A        0      0        2 
  17 chr17_37440505     ASom    C    A        0      0        2 
  17 chr17_37440505     HCab    C    A        0      0        2 
  17 chr17_37440505     HPrz    C    A        0      0        2 
  17 chr17_37440505     ZBoe    C    A        0      0        2 
  17 chr17_37440505     ZGre    C    A        0      0        2 
  17 chr17_37440505     ZHar    C    A        0      0        2 
  17 chr17_37440505   Sample    C    A        0      0        2 
  17 chr17_37455095     AAsi    A    G        0      0        2 
  17 chr17_37455095     AKia    A    G        1      2        2 
  17 chr17_37455095     AOna    A    G        0      0        2 
  17 chr17_37455095     ASom    A    G        0      0        2 
  17 chr17_37455095     HCab    A    G        0      0        2 
  17 chr17_37455095     HPrz    A    G        0      0        2 
  17 chr17_37455095     ZBoe    A    G        0      0        2 
  17 chr17_37455095     ZGre    A    G        0      0        2 
  17 chr17_37455095     ZHar    A    G        0      0        2 
  17 chr17_37455095   Sample    A    G        0      0        2 
  17 chr17_37466452     AAsi    C    T        0      0        2 
  17 chr17_37466452     AKia    C    T        0      0        2 
  17 chr17_37466452     AOna    C    T        0      0        2 
  17 chr17_37466452     ASom    C    T        0      0        2 
  17 chr17_37466452     HCab    C    T        1      2        2 
  17 chr17_37466452     HPrz    C    T        1      2        2 
  17 chr17_37466452     ZBoe    C    T        0      0        2 
  17 chr17_37466452     ZGre    C    T        0      0        2 
  17 chr17_37466452     ZHar    C    T        0      0        2 
  17 chr17_37466452   Sample    C    T        1      2        2 
  17 chr17_37476937     AAsi    A    C        0      0        2 
  17 chr17_37476937     AKia    A    C        0      0        2 
  17 chr17_37476937     AOna    A    C        0      0        2 
  17 chr17_37476937     ASom    A    C        0      0        2 
  17 chr17_37476937     HCab    A    C        0      0        2 
  17 chr17_37476937     HPrz    A    C        0      0        2 
  17 chr17_37476937     ZBoe    A    C        0      0        2 
  17 chr17_37476937     ZGre    A    C        0      0        2 
  17 chr17_37476937     ZHar    A    C        1      2        2 
  17 chr17_37476937   Sample    A    C        0      0        2 
  17 chr17_37486350     AAsi    G    C        0      0        2 
  17 chr17_37486350     AKia    G    C        0      0        2 
  17 chr17_37486350     AOna    G    C        0      0        2 
  17 chr17_37486350     ASom    G    C        0      0        2 
  17 chr17_37486350     HCab    G    C        0      0        2 
  17 chr17_37486350     HPrz    G    C        0      0        2 
  17 chr17_37486350     ZBoe    G    C        1      2        2 
  17 chr17_37486350     ZGre    G    C        0      0        2 
  17 chr17_37486350     ZHar    G    C        0      0        2 
  17 chr17_37486350   Sample    G    C        0      0        2 
  17 chr17_37523464     AAsi    T    C        0      0        2 
  17 chr17_37523464     AKia    T    C        0      0        2 
  17 chr17_37523464     AOna    T    C        0      0        2 
  17 chr17_37523464     ASom    T    C        0      0        2 
  17 chr17_37523464     HCab    T    C        0      0        2 
  17 chr17_37523464     HPrz    T    C        0      0        2 
  17 chr17_37523464     ZBoe    T    C      0.5      1        2 
  17 chr17_37523464     ZGre    T    C        0      0        2 
  17 chr17_37523464     ZHar    T    C        0      0        2 
  17 chr17_37523464   Sample    T    C        0      0        2 
  17 chr17_37531290     AAsi    T    C        0      0        2 
  17 chr17_37531290     AKia    T    C        0      0        2 
  17 chr17_37531290     AOna    T    C        0      0        2 
  17 chr17_37531290     ASom    T    C        0      0        2 
  17 chr17_37531290     HCab    T    C        0      0        2 
  17 chr17_37531290     HPrz    T    C        0      0        2 
  17 chr17_37531290     ZBoe    T    C        0      0        2 
  17 chr17_37531290     ZGre    T    C        1      2        2 
  17 chr17_37531290     ZHar    T    C        0      0        2 
  17 chr17_37531290   Sample    T    C        0      0        2 
  17 chr17_37543583     AAsi    T    C        0      0        2 
  17 chr17_37543583     AKia    T    C        1      2        2 
  17 chr17_37543583     AOna    T    C        1      2        2 
  17 chr17_37543583     ASom    T    C        0      0        2 
  17 chr17_37543583     HCab    T    C        0      0        2 
  17 chr17_37543583     HPrz    T    C        0      0        2 
  17 chr17_37543583     ZBoe    T    C        0      0        2 
  17 chr17_37543583     ZGre    T    C        0      0        2 
  17 chr17_37543583     ZHar    T    C        0      0        2 
  17 chr17_37543583   Sample    T    C        0      0        2 
  17 chr17_37545726     AAsi    A    C        0      0        2 
  17 chr17_37545726     AKia    A    C        0      0        2 
  17 chr17_37545726     AOna    A    C        0      0        2 
  17 chr17_37545726     ASom    A    C        0      0        2 
  17 chr17_37545726     HCab    A    C        1      2        2 
  17 chr17_37545726     HPrz    A    C        1      2        2 
  17 chr17_37545726     ZBoe    A    C        0      0        2 
  17 chr17_37545726     ZGre    A    C        0      0        2 
  17 chr17_37545726     ZHar    A    C      0.5      1        2 
  17 chr17_37545726   Sample    A    C        1      2        2 
  17 chr17_37560472     AAsi    C    A        0      0        2 
  17 chr17_37560472     AKia    C    A        0      0        2 
  17 chr17_37560472     AOna    C    A        0      0        2 
  17 chr17_37560472     ASom    C    A        0      0        2 
  17 chr17_37560472     HCab    C    A        0      0        2 
  17 chr17_37560472     HPrz    C    A        0      0        2 
  17 chr17_37560472     ZBoe    C    A        0      0        2 
  17 chr17_37560472     ZGre    C    A        0      0        2 
  17 chr17_37560472     ZHar    C    A        1      2        2 
  17 chr17_37560472   Sample    C    A        0      0        2 
  17 chr17_37560569     AAsi    T    C      0.5      1        2 
  17 chr17_37560569     AKia    T    C        0      0        2 
  17 chr17_37560569     AOna    T    C        0      0        2 
  17 chr17_37560569     ASom    T    C        0      0        2 
  17 chr17_37560569     HCab    T    C        0      0        2 
  17 chr17_37560569     HPrz    T    C        0      0        2 
  17 chr17_37560569     ZBoe    T    C        0      0        2 
  17 chr17_37560569     ZGre    T    C        0      0        2 
  17 chr17_37560569     ZHar    T    C        0      0        2 
  17 chr17_37560569   Sample    T    C        0      0        2 
  17 chr17_37561924     AAsi    T    C        0      0        2 
  17 chr17_37561924     AKia    T    C        0      0        2 
  17 chr17_37561924     AOna    T    C        0      0        2 
  17 chr17_37561924     ASom    T    C        0      0        2 
  17 chr17_37561924     HCab    T    C        0      0        2 
  17 chr17_37561924     HPrz    T    C        0      0        2 
  17 chr17_37561924     ZBoe    T    C        0      0        2 
  17 chr17_37561924     ZGre    T    C        0      0        2 
  17 chr17_37561924     ZHar    T    C      0.5      1        2 
  17 chr17_37561924   Sample    T    C        0      0        2 
  17 chr17_37561963     AAsi    G    T        0      0        2 
  17 chr17_37561963     AKia    G    T        0      0        2 
  17 chr17_37561963     AOna    G    T        0      0        2 
  17 chr17_37561963     ASom    G    T        0      0        2 
  17 chr17_37561963     HCab    G    T        0      0        2 
  17 chr17_37561963     HPrz    G    T        0      0        2 
  17 chr17_37561963     ZBoe    G    T        0      0        2 
  17 chr17_37561963     ZGre    G    T        0      0        2 
  17 chr17_37561963     ZHar    G    T      0.5      1        2 
  17 chr17_37561963   Sample    G    T        0      0        2 
  17 chr17_37564790     AAsi    T    C        0      0        2 
  17 chr17_37564790     AKia    T    C        0      0        2 
  17 chr17_37564790     AOna    T    C        0      0        2 
  17 chr17_37564790     ASom    T    C        0      0        2 
  17 chr17_37564790     HCab    T    C        1      2        2 
  17 chr17_37564790     HPrz    T    C        1      2        2 
  17 chr17_37564790     ZBoe    T    C        0      0        2 
  17 chr17_37564790     ZGre    T    C        0      0        2 
  17 chr17_37564790     ZHar    T    C        0      0        2 
  17 chr17_37564790   Sample    T    C        1      2        2 
  17 chr17_37567330     AAsi    T    G        0      0        2 
  17 chr17_37567330     AKia    T    G        1      2        2 
  17 chr17_37567330     AOna    T    G        0      0        2 
  17 chr17_37567330     ASom    T    G        0      0        2 
  17 chr17_37567330     HCab    T    G        0      0        2 
  17 chr17_37567330     HPrz    T    G        0      0        2 
  17 chr17_37567330     ZBoe    T    G        0      0        2 
  17 chr17_37567330     ZGre    T    G        0      0        2 
  17 chr17_37567330     ZHar    T    G        0      0        2 
  17 chr17_37567330   Sample    T    G        0      0        2 
  17 chr17_37575832     AAsi    C    T        0      0        2 
  17 chr17_37575832     AKia    C    T        0      0        2 
  17 chr17_37575832     AOna    C    T        0      0        2 
  17 chr17_37575832     ASom    C    T        0      0        2 
  17 chr17_37575832     HCab    C    T      0.5      1        2 
  17 chr17_37575832     HPrz    C    T        0      0        2 
  17 chr17_37575832     ZBoe    C    T        0      0        2 
  17 chr17_37575832     ZGre    C    T        0      0        2 
  17 chr17_37575832     ZHar    C    T        0      0        2 
  17 chr17_37575832   Sample    C    T        0      0        2 
  17 chr17_37579887     AAsi    C    G        0      0        2 
  17 chr17_37579887     AKia    C    G        0      0        2 
  17 chr17_37579887     AOna    C    G        0      0        2 
  17 chr17_37579887     ASom    C    G        0      0        2 
  17 chr17_37579887     HCab    C    G      0.5      1        2 
  17 chr17_37579887     HPrz    C    G        0      0        2 
  17 chr17_37579887     ZBoe    C    G        0      0        2 
  17 chr17_37579887     ZGre    C    G        0      0        2 
  17 chr17_37579887     ZHar    C    G        0      0        2 
  17 chr17_37579887   Sample    C    G        0      0        2 
  17 chr17_37595693     AAsi    C    T        0      0        2 
  17 chr17_37595693     AKia    C    T        1      2        2 
  17 chr17_37595693     AOna    C    T        1      2        2 
  17 chr17_37595693     ASom    C    T        0      0        2 
  17 chr17_37595693     HCab    C    T        0      0        2 
  17 chr17_37595693     HPrz    C    T        0      0        2 
  17 chr17_37595693     ZBoe    C    T        0      0        2 
  17 chr17_37595693     ZGre    C    T        0      0        2 
  17 chr17_37595693     ZHar    C    T        0      0        2 
  17 chr17_37595693   Sample    C    T        0      0        2 
  17 chr17_37631811     AAsi    G    A        0      0        2 
  17 chr17_37631811     AKia    G    A        0      0        2 
  17 chr17_37631811     AOna    G    A        0      0        2 
  17 chr17_37631811     ASom    G    A        0      0        2 
  17 chr17_37631811     HCab    G    A        1      2        2 
  17 chr17_37631811     HPrz    G    A        1      2        2 
  17 chr17_37631811     ZBoe    G    A        0      0        2 
  17 chr17_37631811     ZGre    G    A        0      0        2 
  17 chr17_37631811     ZHar    G    A        0      0        2 
  17 chr17_37631811   Sample    G    A        1      2        2 
  17 chr17_37633963     AAsi    G    T        0      0        2 
  17 chr17_37633963     AKia    G    T        0      0        2 
  17 chr17_37633963     AOna    G    T        0      0        2 
  17 chr17_37633963     ASom    G    T        0      0        2 
  17 chr17_37633963     HCab    G    T        0      0        2 
  17 chr17_37633963     HPrz    G    T        0      0        2 
  17 chr17_37633963     ZBoe    G    T        1      2        2 
  17 chr17_37633963     ZGre    G    T        0      0        2 
  17 chr17_37633963     ZHar    G    T        0      0        2 
  17 chr17_37633963   Sample    G    T        0      0        2 
  17 chr17_37635029     AAsi    G    A        0      0        2 
  17 chr17_37635029     AKia    G    A        0      0        2 
  17 chr17_37635029     AOna    G    A        0      0        2 
  17 chr17_37635029     ASom    G    A        0      0        2 
  17 chr17_37635029     HCab    G    A      0.5      1        2 
  17 chr17_37635029     HPrz    G    A        0      0        2 
  17 chr17_37635029     ZBoe    G    A        0      0        2 
  17 chr17_37635029     ZGre    G    A        0      0        2 
  17 chr17_37635029     ZHar    G    A        0      0        2 
  17 chr17_37635029   Sample    G    A        0      0        2 
  17 chr17_37637389     AAsi    C    T        0      0        2 
  17 chr17_37637389     AKia    C    T        0      0        2 
  17 chr17_37637389     AOna    C    T        0      0        2 
  17 chr17_37637389     ASom    C    T        0      0        2 
  17 chr17_37637389     HCab    C    T        1      2        2 
  17 chr17_37637389     HPrz    C    T        1      2        2 
  17 chr17_37637389     ZBoe    C    T        0      0        2 
  17 chr17_37637389     ZGre    C    T        0      0        2 
  17 chr17_37637389     ZHar    C    T        0      0        2 
  17 chr17_37637389   Sample    C    T        1      2        2 
  17 chr17_37651606     AAsi    A    G      0.5      1        2 
  17 chr17_37651606     AKia    A    G        0      0        2 
  17 chr17_37651606     AOna    A    G        0      0        2 
  17 chr17_37651606     ASom    A    G        0      0        2 
  17 chr17_37651606     HCab    A    G        0      0        2 
  17 chr17_37651606     HPrz    A    G        0      0        2 
  17 chr17_37651606     ZBoe    A    G        0      0        2 
  17 chr17_37651606     ZGre    A    G        0      0        2 
  17 chr17_37651606     ZHar    A    G        0      0        2 
  17 chr17_37651606   Sample    A    G        0      0        2 
  17 chr17_37654899     AAsi    C    T        0      0        2 
  17 chr17_37654899     AKia    C    T        0      0        2 
  17 chr17_37654899     AOna    C    T        0      0        2 
  17 chr17_37654899     ASom    C    T        0      0        2 
  17 chr17_37654899     HCab    C    T        0      0        2 
  17 chr17_37654899     HPrz    C    T        0      0        2 
  17 chr17_37654899     ZBoe    C    T      0.5      1        2 
  17 chr17_37654899     ZGre    C    T        0      0        2 
  17 chr17_37654899     ZHar    C    T        0      0        2 
  17 chr17_37654899   Sample    C    T        0      0        2 
  17 chr17_37655859     AAsi    G    A        0      0        2 
  17 chr17_37655859     AKia    G    A        0      0        2 
  17 chr17_37655859     AOna    G    A        0      0        2 
  17 chr17_37655859     ASom    G    A        0      0        2 
  17 chr17_37655859     HCab    G    A        1      2        2 
  17 chr17_37655859     HPrz    G    A        1      2        2 
  17 chr17_37655859     ZBoe    G    A        0      0        2 
  17 chr17_37655859     ZGre    G    A        0      0        2 
  17 chr17_37655859     ZHar    G    A        0      0        2 
  17 chr17_37655859   Sample    G    A        1      2        2 
  17 chr17_37657585     AAsi    G    A        0      0        2 
  17 chr17_37657585     AKia    G    A        0      0        2 
  17 chr17_37657585     AOna    G    A        0      0        2 
  17 chr17_37657585     ASom    G    A        0      0        2 
  17 chr17_37657585     HCab    G    A        0      0        2 
  17 chr17_37657585     HPrz    G    A        0      0        2 
  17 chr17_37657585     ZBoe    G    A        0      0        2 
  17 chr17_37657585     ZGre    G    A        1      2        2 
  17 chr17_37657585     ZHar    G    A        0      0        2 
  17 chr17_37657585   Sample    G    A        0      0        2 
  17 chr17_37666149     AAsi    T    A        0      0        2 
  17 chr17_37666149     AKia    T    A        0      0        2 
  17 chr17_37666149     AOna    T    A        0      0        2 
  17 chr17_37666149     ASom    T    A        0      0        2 
  17 chr17_37666149     HCab    T    A        1      2        2 
  17 chr17_37666149     HPrz    T    A        1      2        2 
  17 chr17_37666149     ZBoe    T    A        0      0        2 
  17 chr17_37666149     ZGre    T    A        0      0        2 
  17 chr17_37666149     ZHar    T    A        0      0        2 
  17 chr17_37666149   Sample    T    A        1      2        2 
  17 chr17_37668206     AAsi    A    T        0      0        2 
  17 chr17_37668206     AKia    A    T        0      0        2 
  17 chr17_37668206     AOna    A    T        0      0        2 
  17 chr17_37668206     ASom    A    T        0      0        2 
  17 chr17_37668206     HCab    A    T        1      2        2 
  17 chr17_37668206     HPrz    A    T        1      2        2 
  17 chr17_37668206     ZBoe    A    T        0      0        2 
  17 chr17_37668206     ZGre    A    T        0      0        2 
  17 chr17_37668206     ZHar    A    T        0      0        2 
  17 chr17_37668206   Sample    A    T        1      2        2 
  17 chr17_37677602     AAsi    C    A        0      0        2 
  17 chr17_37677602     AKia    C    A        0      0        2 
  17 chr17_37677602     AOna    C    A        0      0        2 
  17 chr17_37677602     ASom    C    A        0      0        2 
  17 chr17_37677602     HCab    C    A        1      2        2 
  17 chr17_37677602     HPrz    C    A        1      2        2 
  17 chr17_37677602     ZBoe    C    A        0      0        2 
  17 chr17_37677602     ZGre    C    A        0      0        2 
  17 chr17_37677602     ZHar    C    A        0      0        2 
  17 chr17_37677602   Sample    C    A        1      2        2 
  17 chr17_37699934     AAsi    G    A        0      0        2 
  17 chr17_37699934     AKia    G    A        0      0        2 
  17 chr17_37699934     AOna    G    A        0      0        2 
  17 chr17_37699934     ASom    G    A        0      0        2 
  17 chr17_37699934     HCab    G    A        0      0        2 
  17 chr17_37699934     HPrz    G    A        0      0        2 
  17 chr17_37699934     ZBoe    G    A      0.5      1        2 
  17 chr17_37699934     ZGre    G    A        0      0        2 
  17 chr17_37699934     ZHar    G    A        0      0        2 
  17 chr17_37699934   Sample    G    A        0      0        2 
  17 chr17_37714569     AAsi    C    T        0      0        2 
  17 chr17_37714569     AKia    C    T        0      0        2 
  17 chr17_37714569     AOna    C    T        0      0        2 
  17 chr17_37714569     ASom    C    T        0      0        2 
  17 chr17_37714569     HCab    C    T        1      2        2 
  17 chr17_37714569     HPrz    C    T        1      2        2 
  17 chr17_37714569     ZBoe    C    T        0      0        2 
  17 chr17_37714569     ZGre    C    T        0      0        2 
  17 chr17_37714569     ZHar    C    T        0      0        2 
  17 chr17_37714569   Sample    C    T        1      2        2 
  17 chr17_37715685     AAsi    A    C        0      0        2 
  17 chr17_37715685     AKia    A    C        0      0        2 
  17 chr17_37715685     AOna    A    C        0      0        2 
  17 chr17_37715685     ASom    A    C      0.5      1        2 
  17 chr17_37715685     HCab    A    C        0      0        2 
  17 chr17_37715685     HPrz    A    C        0      0        2 
  17 chr17_37715685     ZBoe    A    C        0      0        2 
  17 chr17_37715685     ZGre    A    C        0      0        2 
  17 chr17_37715685     ZHar    A    C        0      0        2 
  17 chr17_37715685   Sample    A    C        0      0        2 
  17 chr17_37716254     AAsi    T    C        0      0        2 
  17 chr17_37716254     AKia    T    C        0      0        2 
  17 chr17_37716254     AOna    T    C        0      0        2 
  17 chr17_37716254     ASom    T    C        0      0        2 
  17 chr17_37716254     HCab    T    C        1      2        2 
  17 chr17_37716254     HPrz    T    C        1      2        2 
  17 chr17_37716254     ZBoe    T    C        0      0        2 
  17 chr17_37716254     ZGre    T    C        0      0        2 
  17 chr17_37716254     ZHar    T    C        0      0        2 
  17 chr17_37716254   Sample    T    C        1      2        2 
  17 chr17_37720129     AAsi    C    A        0      0        2 
  17 chr17_37720129     AKia    C    A        0      0        2 
  17 chr17_37720129     AOna    C    A        1      2        2 
  17 chr17_37720129     ASom    C    A        0      0        2 
  17 chr17_37720129     HCab    C    A        0      0        2 
  17 chr17_37720129     HPrz    C    A        0      0        2 
  17 chr17_37720129     ZBoe    C    A        0      0        2 
  17 chr17_37720129     ZGre    C    A        0      0        2 
  17 chr17_37720129     ZHar    C    A        0      0        2 
  17 chr17_37720129   Sample    C    A        0      0        2 
  17 chr17_37729639     AAsi    A    G        0      0        2 
  17 chr17_37729639     AKia    A    G        0      0        2 
  17 chr17_37729639     AOna    A    G        0      0        2 
  17 chr17_37729639     ASom    A    G        0      0        2 
  17 chr17_37729639     HCab    A    G        0      0        2 
  17 chr17_37729639     HPrz    A    G        0      0        2 
  17 chr17_37729639     ZBoe    A    G        0      0        2 
  17 chr17_37729639     ZGre    A    G        1      2        2 
  17 chr17_37729639     ZHar    A    G        0      0        2 
  17 chr17_37729639   Sample    A    G        0      0        2 
  17 chr17_37735218     AAsi    C    T        0      0        2 
  17 chr17_37735218     AKia    C    T        0      0        2 
  17 chr17_37735218     AOna    C    T        0      0        2 
  17 chr17_37735218     ASom    C    T        0      0        2 
  17 chr17_37735218     HCab    C    T        0      0        2 
  17 chr17_37735218     HPrz    C    T        0      0        2 
  17 chr17_37735218     ZBoe    C    T      0.5      1        2 
  17 chr17_37735218     ZGre    C    T        0      0        2 
  17 chr17_37735218     ZHar    C    T        0      0        2 
  17 chr17_37735218   Sample    C    T        0      0        2 
  17 chr17_37741982     AAsi    T    C        1      2        2 
  17 chr17_37741982     AKia    T    C        0      0        2 
  17 chr17_37741982     AOna    T    C        0      0        2 
  17 chr17_37741982     ASom    T    C      0.5      1        2 
  17 chr17_37741982     HCab    T    C        0      0        2 
  17 chr17_37741982     HPrz    T    C        0      0        2 
  17 chr17_37741982     ZBoe    T    C        0      0        2 
  17 chr17_37741982     ZGre    T    C        0      0        2 
  17 chr17_37741982     ZHar    T    C        0      0        2 
  17 chr17_37741982   Sample    T    C        0      0        2 
  17 chr17_37746227     AAsi    C    G        0      0        2 
  17 chr17_37746227     AKia    C    G        0      0        2 
  17 chr17_37746227     AOna    C    G        0      0        2 
  17 chr17_37746227     ASom    C    G        0      0        2 
  17 chr17_37746227     HCab    C    G        1      2        2 
  17 chr17_37746227     HPrz    C    G        1      2        2 
  17 chr17_37746227     ZBoe    C    G        0      0        2 
  17 chr17_37746227     ZGre    C    G        0      0        2 
  17 chr17_37746227     ZHar    C    G        0      0        2 
  17 chr17_37746227   Sample    C    G        1      2        2 
  17 chr17_37752959     AAsi    G    C        1      2        2 
  17 chr17_37752959     AKia    G    C        0      0        2 
  17 chr17_37752959     AOna    G    C        0      0        2 
  17 chr17_37752959     ASom    G    C        1      2        2 
  17 chr17_37752959     HCab    G    C        0      0        2 
  17 chr17_37752959     HPrz    G    C        0      0        2 
  17 chr17_37752959     ZBoe    G    C        0      0        2 
  17 chr17_37752959     ZGre    G    C        0      0        2 
  17 chr17_37752959     ZHar    G    C        0      0        2 
  17 chr17_37752959   Sample    G    C        0      0        2 
  17 chr17_37756356     AAsi    G    A        0      0        2 
  17 chr17_37756356     AKia    G    A        0      0        2 
  17 chr17_37756356     AOna    G    A        0      0        2 
  17 chr17_37756356     ASom    G    A        0      0        2 
  17 chr17_37756356     HCab    G    A        0      0        2 
  17 chr17_37756356     HPrz    G    A        0      0        2 
  17 chr17_37756356     ZBoe    G    A        0      0        2 
  17 chr17_37756356     ZGre    G    A        0      0        2 
  17 chr17_37756356     ZHar    G    A        1      2        2 
  17 chr17_37756356   Sample    G    A        0      0        2 
  17 chr17_37758728     AAsi    T    C        1      2        2 
  17 chr17_37758728     AKia    T    C        0      0        2 
  17 chr17_37758728     AOna    T    C        0      0        2 
  17 chr17_37758728     ASom    T    C        1      2        2 
  17 chr17_37758728     HCab    T    C        0      0        2 
  17 chr17_37758728     HPrz    T    C        0      0        2 
  17 chr17_37758728     ZBoe    T    C        1      2        2 
  17 chr17_37758728     ZGre    T    C        1      2        2 
  17 chr17_37758728     ZHar    T    C        1      2        2 
  17 chr17_37758728   Sample    T    C        0      0        2 
  17 chr17_37758924     AAsi    C    A        0      0        2 
  17 chr17_37758924     AKia    C    A        0      0        2 
  17 chr17_37758924     AOna    C    A        1      2        2 
  17 chr17_37758924     ASom    C    A        0      0        2 
  17 chr17_37758924     HCab    C    A        0      0        2 
  17 chr17_37758924     HPrz    C    A        0      0        2 
  17 chr17_37758924     ZBoe    C    A        0      0        2 
  17 chr17_37758924     ZGre    C    A        0      0        2 
  17 chr17_37758924     ZHar    C    A        0      0        2 
  17 chr17_37758924   Sample    C    A        0      0        2 
  17 chr17_37762915     AAsi    C    T        0      0        2 
  17 chr17_37762915     AKia    C    T        0      0        2 
  17 chr17_37762915     AOna    C    T        0      0        2 
  17 chr17_37762915     ASom    C    T        0      0        2 
  17 chr17_37762915     HCab    C    T        0      0        2 
  17 chr17_37762915     HPrz    C    T        0      0        2 
  17 chr17_37762915     ZBoe    C    T        0      0        2 
  17 chr17_37762915     ZGre    C    T        0      0        2 
  17 chr17_37762915     ZHar    C    T      0.5      1        2 
  17 chr17_37762915   Sample    C    T        0      0        2 
  17 chr17_37762920     AAsi    A    G        1      2        2 
  17 chr17_37762920     AKia    A    G        0      0        2 
  17 chr17_37762920     AOna    A    G        0      0        2 
  17 chr17_37762920     ASom    A    G        1      2        2 
  17 chr17_37762920     HCab    A    G        0      0        2 
  17 chr17_37762920     HPrz    A    G        0      0        2 
  17 chr17_37762920     ZBoe    A    G        0      0        2 
  17 chr17_37762920     ZGre    A    G        0      0        2 
  17 chr17_37762920     ZHar    A    G        0      0        2 
  17 chr17_37762920   Sample    A    G        0      0        2 
  17 chr17_37776362     AAsi    G    A        1      2        2 
  17 chr17_37776362     AKia    G    A        0      0        2 
  17 chr17_37776362     AOna    G    A        0      0        2 
  17 chr17_37776362     ASom    G    A        1      2        2 
  17 chr17_37776362     HCab    G    A        0      0        2 
  17 chr17_37776362     HPrz    G    A        0      0        2 
  17 chr17_37776362     ZBoe    G    A        0      0        2 
  17 chr17_37776362     ZGre    G    A        0      0        2 
  17 chr17_37776362     ZHar    G    A        0      0        2 
  17 chr17_37776362   Sample    G    A        0      0        2 
  17 chr17_37776716     AAsi    C    G        1      2        2 
  17 chr17_37776716     AKia    C    G        0      0        2 
  17 chr17_37776716     AOna    C    G        0      0        2 
  17 chr17_37776716     ASom    C    G        0      0        2 
  17 chr17_37776716     HCab    C    G        0      0        2 
  17 chr17_37776716     HPrz    C    G        0      0        2 
  17 chr17_37776716     ZBoe    C    G        0      0        2 
  17 chr17_37776716     ZGre    C    G        0      0        2 
  17 chr17_37776716     ZHar    C    G        0      0        2 
  17 chr17_37776716   Sample    C    G        0      0        2 
  17 chr17_37782796     AAsi    T    C        0      0        2 
  17 chr17_37782796     AKia    T    C        0      0        2 
  17 chr17_37782796     AOna    T    C        0      0        2 
  17 chr17_37782796     ASom    T    C        0      0        2 
  17 chr17_37782796     HCab    T    C        1      2        2 
  17 chr17_37782796     HPrz    T    C        1      2        2 
  17 chr17_37782796     ZBoe    T    C        0      0        2 
  17 chr17_37782796     ZGre    T    C        0      0        2 
  17 chr17_37782796     ZHar    T    C        0      0        2 
  17 chr17_37782796   Sample    T    C        1      2        2 
  17 chr17_37784838     AAsi    G    C        0      0        2 
  17 chr17_37784838     AKia    G    C        0      0        2 
  17 chr17_37784838     AOna    G    C        1      2        2 
  17 chr17_37784838     ASom    G    C        0      0        2 
  17 chr17_37784838     HCab    G    C        0      0        2 
  17 chr17_37784838     HPrz    G    C        0      0        2 
  17 chr17_37784838     ZBoe    G    C        0      0        2 
  17 chr17_37784838     ZGre    G    C        0      0        2 
  17 chr17_37784838     ZHar    G    C        0      0        2 
  17 chr17_37784838   Sample    G    C        0      0        2 
  17 chr17_37786313     AAsi    G    A        0      0        2 
  17 chr17_37786313     AKia    G    A        0      0        2 
  17 chr17_37786313     AOna    G    A        0      0        2 
  17 chr17_37786313     ASom    G    A        0      0        2 
  17 chr17_37786313     HCab    G    A        1      2        2 
  17 chr17_37786313     HPrz    G    A        1      2        2 
  17 chr17_37786313     ZBoe    G    A        0      0        2 
  17 chr17_37786313     ZGre    G    A        0      0        2 
  17 chr17_37786313     ZHar    G    A        0      0        2 
  17 chr17_37786313   Sample    G    A        1      2        2 
  17 chr17_37791129     AAsi    C    T        0      0        2 
  17 chr17_37791129     AKia    C    T        0      0        2 
  17 chr17_37791129     AOna    C    T        0      0        2 
  17 chr17_37791129     ASom    C    T        0      0        2 
  17 chr17_37791129     HCab    C    T        1      2        2 
  17 chr17_37791129     HPrz    C    T        1      2        2 
  17 chr17_37791129     ZBoe    C    T        0      0        2 
  17 chr17_37791129     ZGre    C    T        0      0        2 
  17 chr17_37791129     ZHar    C    T        0      0        2 
  17 chr17_37791129   Sample    C    T        1      2        2 
  17 chr17_37801854     AAsi    T    A        0      0        2 
  17 chr17_37801854     AKia    T    A        0      0        2 
  17 chr17_37801854     AOna    T    A        0      0        2 
  17 chr17_37801854     ASom    T    A        0      0        2 
  17 chr17_37801854     HCab    T    A        1      2        2 
  17 chr17_37801854     HPrz    T    A        1      2        2 
  17 chr17_37801854     ZBoe    T    A        0      0        2 
  17 chr17_37801854     ZGre    T    A        0      0        2 
  17 chr17_37801854     ZHar    T    A        0      0        2 
  17 chr17_37801854   Sample    T    A        1      2        2 
  17 chr17_37803689     AAsi    A    G        0      0        2 
  17 chr17_37803689     AKia    A    G        0      0        2 
  17 chr17_37803689     AOna    A    G        0      0        2 
  17 chr17_37803689     ASom    A    G        0      0        2 
  17 chr17_37803689     HCab    A    G        0      0        2 
  17 chr17_37803689     HPrz    A    G        0      0        2 
  17 chr17_37803689     ZBoe    A    G      0.5      1        2 
  17 chr17_37803689     ZGre    A    G        0      0        2 
  17 chr17_37803689     ZHar    A    G        0      0        2 
  17 chr17_37803689   Sample    A    G        0      0        2 
  17 chr17_37808126     AAsi    C    T        0      0        2 
  17 chr17_37808126     AKia    C    T        0      0        2 
  17 chr17_37808126     AOna    C    T        0      0        2 
  17 chr17_37808126     ASom    C    T        0      0        2 
  17 chr17_37808126     HCab    C    T        0      0        2 
  17 chr17_37808126     HPrz    C    T        0      0        2 
  17 chr17_37808126     ZBoe    C    T        1      2        2 
  17 chr17_37808126     ZGre    C    T        0      0        2 
  17 chr17_37808126     ZHar    C    T        0      0        2 
  17 chr17_37808126   Sample    C    T        0      0        2 
  17 chr17_37817795     AAsi    T    C        0      0        2 
  17 chr17_37817795     AKia    T    C        0      0        2 
  17 chr17_37817795     AOna    T    C        0      0        2 
  17 chr17_37817795     ASom    T    C        0      0        2 
  17 chr17_37817795     HCab    T    C        1      2        2 
  17 chr17_37817795     HPrz    T    C        1      2        2 
  17 chr17_37817795     ZBoe    T    C        0      0        2 
  17 chr17_37817795     ZGre    T    C        0      0        2 
  17 chr17_37817795     ZHar    T    C        0      0        2 
  17 chr17_37817795   Sample    T    C        1      2        2 
  17 chr17_37820037     AAsi    A    G        0      0        2 
  17 chr17_37820037     AKia    A    G        0      0        2 
  17 chr17_37820037     AOna    A    G        0      0        2 
  17 chr17_37820037     ASom    A    G        0      0        2 
  17 chr17_37820037     HCab    A    G      0.5      1        2 
  17 chr17_37820037     HPrz    A    G      0.5      1        2 
  17 chr17_37820037     ZBoe    A    G        0      0        2 
  17 chr17_37820037     ZGre    A    G        0      0        2 
  17 chr17_37820037     ZHar    A    G        0      0        2 
  17 chr17_37820037   Sample    A    G        0      0        2 
  17 chr17_37837634     AAsi    T    G        0      0        2 
  17 chr17_37837634     AKia    T    G        0      0        2 
  17 chr17_37837634     AOna    T    G        0      0        2 
  17 chr17_37837634     ASom    T    G        0      0        2 
  17 chr17_37837634     HCab    T    G        1      2        2 
  17 chr17_37837634     HPrz    T    G        1      2        2 
  17 chr17_37837634     ZBoe    T    G        0      0        2 
  17 chr17_37837634     ZGre    T    G        0      0        2 
  17 chr17_37837634     ZHar    T    G        0      0        2 
  17 chr17_37837634   Sample    T    G        1      2        2 
  17 chr17_37841396     AAsi    A    C        0      0        2 
  17 chr17_37841396     AKia    A    C        0      0        2 
  17 chr17_37841396     AOna    A    C        0      0        2 
  17 chr17_37841396     ASom    A    C        0      0        2 
  17 chr17_37841396     HCab    A    C      0.5      1        2 
  17 chr17_37841396     HPrz    A    C        0      0        2 
  17 chr17_37841396     ZBoe    A    C        0      0        2 
  17 chr17_37841396     ZGre    A    C        0      0        2 
  17 chr17_37841396     ZHar    A    C        0      0        2 
  17 chr17_37841396   Sample    A    C        0      0        2 
  17 chr17_37844024     AAsi    T    A        0      0        2 
  17 chr17_37844024     AKia    T    A        0      0        2 
  17 chr17_37844024     AOna    T    A        0      0        2 
  17 chr17_37844024     ASom    T    A        0      0        2 
  17 chr17_37844024     HCab    T    A        0      0        2 
  17 chr17_37844024     HPrz    T    A        0      0        2 
  17 chr17_37844024     ZBoe    T    A      0.5      1        2 
  17 chr17_37844024     ZGre    T    A        0      0        2 
  17 chr17_37844024     ZHar    T    A        0      0        2 
  17 chr17_37844024   Sample    T    A        0      0        2 
  17 chr17_37847402     AAsi    T    C        0      0        2 
  17 chr17_37847402     AKia    T    C        0      0        2 
  17 chr17_37847402     AOna    T    C        0      0        2 
  17 chr17_37847402     ASom    T    C        0      0        2 
  17 chr17_37847402     HCab    T    C        0      0        2 
  17 chr17_37847402     HPrz    T    C      0.5      1        2 
  17 chr17_37847402     ZBoe    T    C        0      0        2 
  17 chr17_37847402     ZGre    T    C        0      0        2 
  17 chr17_37847402     ZHar    T    C        0      0        2 
  17 chr17_37847402   Sample    T    C        0      0        2 
  17 chr17_37849639     AAsi    T    A        0      0        2 
  17 chr17_37849639     AKia    T    A        0      0        2 
  17 chr17_37849639     AOna    T    A        0      0        2 
  17 chr17_37849639     ASom    T    A        0      0        2 
  17 chr17_37849639     HCab    T    A        0      0        2 
  17 chr17_37849639     HPrz    T    A        0      0        2 
  17 chr17_37849639     ZBoe    T    A        1      2        2 
  17 chr17_37849639     ZGre    T    A        0      0        2 
  17 chr17_37849639     ZHar    T    A        0      0        2 
  17 chr17_37849639   Sample    T    A        0      0        2 
  17 chr17_37853714     AAsi    C    G        0      0        2 
  17 chr17_37853714     AKia    C    G        0      0        2 
  17 chr17_37853714     AOna    C    G        0      0        2 
  17 chr17_37853714     ASom    C    G        0      0        2 
  17 chr17_37853714     HCab    C    G        1      2        2 
  17 chr17_37853714     HPrz    C    G        1      2        2 
  17 chr17_37853714     ZBoe    C    G        0      0        2 
  17 chr17_37853714     ZGre    C    G        0      0        2 
  17 chr17_37853714     ZHar    C    G        0      0        2 
  17 chr17_37853714   Sample    C    G        1      2        2 
  17 chr17_37871935     AAsi    A    G        0      0        2 
  17 chr17_37871935     AKia    A    G        0      0        2 
  17 chr17_37871935     AOna    A    G        0      0        2 
  17 chr17_37871935     ASom    A    G      0.5      1        2 
  17 chr17_37871935     HCab    A    G        0      0        2 
  17 chr17_37871935     HPrz    A    G        0      0        2 
  17 chr17_37871935     ZBoe    A    G        0      0        2 
  17 chr17_37871935     ZGre    A    G        0      0        2 
  17 chr17_37871935     ZHar    A    G        0      0        2 
  17 chr17_37871935   Sample    A    G        0      0        2 
  17 chr17_37873089     AAsi    C    A        0      0        2 
  17 chr17_37873089     AKia    C    A        0      0        2 
  17 chr17_37873089     AOna    C    A        0      0        2 
  17 chr17_37873089     ASom    C    A        0      0        2 
  17 chr17_37873089     HCab    C    A        1      2        2 
  17 chr17_37873089     HPrz    C    A        1      2        2 
  17 chr17_37873089     ZBoe    C    A        0      0        2 
  17 chr17_37873089     ZGre    C    A        0      0        2 
  17 chr17_37873089     ZHar    C    A        0      0        2 
  17 chr17_37873089   Sample    C    A        1      2        2 
  17 chr17_37875679     AAsi    G    T        0      0        2 
  17 chr17_37875679     AKia    G    T        0      0        2 
  17 chr17_37875679     AOna    G    T        0      0        2 
  17 chr17_37875679     ASom    G    T        0      0        2 
  17 chr17_37875679     HCab    G    T        1      2        2 
  17 chr17_37875679     HPrz    G    T        1      2        2 
  17 chr17_37875679     ZBoe    G    T        1      2        2 
  17 chr17_37875679     ZGre    G    T        0      0        2 
  17 chr17_37875679     ZHar    G    T        0      0        2 
  17 chr17_37875679   Sample    G    T        1      2        2 
  17 chr17_37876195     AAsi    C    T        0      0        2 
  17 chr17_37876195     AKia    C    T        0      0        2 
  17 chr17_37876195     AOna    C    T        0      0        2 
  17 chr17_37876195     ASom    C    T        0      0        2 
  17 chr17_37876195     HCab    C    T        1      2        2 
  17 chr17_37876195     HPrz    C    T        1      2        2 
  17 chr17_37876195     ZBoe    C    T        0      0        2 
  17 chr17_37876195     ZGre    C    T        0      0        2 
  17 chr17_37876195     ZHar    C    T        0      0        2 
  17 chr17_37876195   Sample    C    T        1      2        2 
  17 chr17_37880396     AAsi    T    C        0      0        2 
  17 chr17_37880396     AKia    T    C        0      0        2 
  17 chr17_37880396     AOna    T    C        0      0        2 
  17 chr17_37880396     ASom    T    C        0      0        2 
  17 chr17_37880396     HCab    T    C        1      2        2 
  17 chr17_37880396     HPrz    T    C        1      2        2 
  17 chr17_37880396     ZBoe    T    C        0      0        2 
  17 chr17_37880396     ZGre    T    C        0      0        2 
  17 chr17_37880396     ZHar    T    C        0      0        2 
  17 chr17_37880396   Sample    T    C        0      0        2 
  17 chr17_37890826     AAsi    C    T        0      0        2 
  17 chr17_37890826     AKia    C    T        0      0        2 
  17 chr17_37890826     AOna    C    T        0      0        2 
  17 chr17_37890826     ASom    C    T        0      0        2 
  17 chr17_37890826     HCab    C    T        1      2        2 
  17 chr17_37890826     HPrz    C    T        1      2        2 
  17 chr17_37890826     ZBoe    C    T        0      0        2 
  17 chr17_37890826     ZGre    C    T        0      0        2 
  17 chr17_37890826     ZHar    C    T        0      0        2 
  17 chr17_37890826   Sample    C    T        1      2        2 
  17 chr17_37901601     AAsi    T    C        0      0        2 
  17 chr17_37901601     AKia    T    C        0      0        2 
  17 chr17_37901601     AOna    T    C        0      0        2 
  17 chr17_37901601     ASom    T    C        0      0        2 
  17 chr17_37901601     HCab    T    C      0.5      1        2 
  17 chr17_37901601     HPrz    T    C        0      0        2 
  17 chr17_37901601     ZBoe    T    C        0      0        2 
  17 chr17_37901601     ZGre    T    C        0      0        2 
  17 chr17_37901601     ZHar    T    C        0      0        2 
  17 chr17_37901601   Sample    T    C        0      0        2 
  17 chr17_37906981     AAsi    A    G        0      0        2 
  17 chr17_37906981     AKia    A    G        0      0        2 
  17 chr17_37906981     AOna    A    G        0      0        2 
  17 chr17_37906981     ASom    A    G        0      0        2 
  17 chr17_37906981     HCab    A    G        0      0        2 
  17 chr17_37906981     HPrz    A    G        0      0        2 
  17 chr17_37906981     ZBoe    A    G      0.5      1        2 
  17 chr17_37906981     ZGre    A    G        0      0        2 
  17 chr17_37906981     ZHar    A    G        0      0        2 
  17 chr17_37906981   Sample    A    G        0      0        2 
  17 chr17_37907643     AAsi    G    T        0      0        2 
  17 chr17_37907643     AKia    G    T        0      0        2 
  17 chr17_37907643     AOna    G    T        0      0        2 
  17 chr17_37907643     ASom    G    T        0      0        2 
  17 chr17_37907643     HCab    G    T        1      2        2 
  17 chr17_37907643     HPrz    G    T        1      2        2 
  17 chr17_37907643     ZBoe    G    T        0      0        2 
  17 chr17_37907643     ZGre    G    T        0      0        2 
  17 chr17_37907643     ZHar    G    T        0      0        2 
  17 chr17_37907643   Sample    G    T        1      2        2 
  17 chr17_37911060     AAsi    A    G        0      0        2 
  17 chr17_37911060     AKia    A    G        0      0        2 
  17 chr17_37911060     AOna    A    G        0      0        2 
  17 chr17_37911060     ASom    A    G        0      0        2 
  17 chr17_37911060     HCab    A    G        0      0        2 
  17 chr17_37911060     HPrz    A    G        0      0        2 
  17 chr17_37911060     ZBoe    A    G        0      0        2 
  17 chr17_37911060     ZGre    A    G        1      2        2 
  17 chr17_37911060     ZHar    A    G        0      0        2 
  17 chr17_37911060   Sample    A    G        0      0        2 
  17 chr17_37924079     AAsi    A    G        0      0        2 
  17 chr17_37924079     AKia    A    G        0      0        2 
  17 chr17_37924079     AOna    A    G        0      0        2 
  17 chr17_37924079     ASom    A    G        0      0        2 
  17 chr17_37924079     HCab    A    G        0      0        2 
  17 chr17_37924079     HPrz    A    G        0      0        2 
  17 chr17_37924079     ZBoe    A    G        0      0        2 
  17 chr17_37924079     ZGre    A    G        0      0        2 
  17 chr17_37924079     ZHar    A    G        1      2        2 
  17 chr17_37924079   Sample    A    G        0      0        2 
  17 chr17_37926814     AAsi    A    G        0      0        2 
  17 chr17_37926814     AKia    A    G        0      0        2 
  17 chr17_37926814     AOna    A    G        1      2        2 
  17 chr17_37926814     ASom    A    G        0      0        2 
  17 chr17_37926814     HCab    A    G        0      0        2 
  17 chr17_37926814     HPrz    A    G        0      0        2 
  17 chr17_37926814     ZBoe    A    G        0      0        2 
  17 chr17_37926814     ZGre    A    G        0      0        2 
  17 chr17_37926814     ZHar    A    G        0      0        2 
  17 chr17_37926814   Sample    A    G        0      0        2 
  17 chr17_37934297     AAsi    T    A        0      0        2 
  17 chr17_37934297     AKia    T    A        0      0        2 
  17 chr17_37934297     AOna    T    A        0      0        2 
  17 chr17_37934297     ASom    T    A        0      0        2 
  17 chr17_37934297     HCab    T    A        1      2        2 
  17 chr17_37934297     HPrz    T    A        1      2        2 
  17 chr17_37934297     ZBoe    T    A        0      0        2 
  17 chr17_37934297     ZGre    T    A        0      0        2 
  17 chr17_37934297     ZHar    T    A        0      0        2 
  17 chr17_37934297   Sample    T    A        1      2        2 
  17 chr17_37948878     AAsi    C    T        0      0        2 
  17 chr17_37948878     AKia    C    T        0      0        2 
  17 chr17_37948878     AOna    C    T        0      0        2 
  17 chr17_37948878     ASom    C    T        0      0        2 
  17 chr17_37948878     HCab    C    T      0.5      1        2 
  17 chr17_37948878     HPrz    C    T      0.5      1        2 
  17 chr17_37948878     ZBoe    C    T        0      0        2 
  17 chr17_37948878     ZGre    C    T        0      0        2 
  17 chr17_37948878     ZHar    C    T        0      0        2 
  17 chr17_37948878   Sample    C    T        0      0        2 
  17 chr17_37953465     AAsi    A    G        0      0        2 
  17 chr17_37953465     AKia    A    G        0      0        2 
  17 chr17_37953465     AOna    A    G        0      0        2 
  17 chr17_37953465     ASom    A    G        0      0        2 
  17 chr17_37953465     HCab    A    G        0      0        2 
  17 chr17_37953465     HPrz    A    G        0      0        2 
  17 chr17_37953465     ZBoe    A    G        1      2        2 
  17 chr17_37953465     ZGre    A    G        1      2        2 
  17 chr17_37953465     ZHar    A    G        1      2        2 
  17 chr17_37953465   Sample    A    G        0      0        2 
  17 chr17_37956606     AAsi    G    A      0.5      1        2 
  17 chr17_37956606     AKia    G    A        0      0        2 
  17 chr17_37956606     AOna    G    A        0      0        2 
  17 chr17_37956606     ASom    G    A        0      0        2 
  17 chr17_37956606     HCab    G    A        0      0        2 
  17 chr17_37956606     HPrz    G    A        0      0        2 
  17 chr17_37956606     ZBoe    G    A        0      0        2 
  17 chr17_37956606     ZGre    G    A        0      0        2 
  17 chr17_37956606     ZHar    G    A        0      0        2 
  17 chr17_37956606   Sample    G    A        0      0        2 
  17 chr17_37993958     AAsi    G    T        0      0        2 
  17 chr17_37993958     AKia    G    T        0      0        2 
  17 chr17_37993958     AOna    G    T        0      0        2 
  17 chr17_37993958     ASom    G    T        0      0        2 
  17 chr17_37993958     HCab    G    T        1      2        2 
  17 chr17_37993958     HPrz    G    T        1      2        2 
  17 chr17_37993958     ZBoe    G    T        0      0        2 
  17 chr17_37993958     ZGre    G    T        0      0        2 
  17 chr17_37993958     ZHar    G    T        0      0        2 
  17 chr17_37993958   Sample    G    T        1      2        2 
  17 chr17_37999690     AAsi    A    C        0      0        2 
  17 chr17_37999690     AKia    A    C        1      2        2 
  17 chr17_37999690     AOna    A    C        1      2        2 
  17 chr17_37999690     ASom    A    C        0      0        2 
  17 chr17_37999690     HCab    A    C        0      0        2 
  17 chr17_37999690     HPrz    A    C        0      0        2 
  17 chr17_37999690     ZBoe    A    C        0      0        2 
  17 chr17_37999690     ZGre    A    C        0      0        2 
  17 chr17_37999690     ZHar    A    C        0      0        2 
  17 chr17_37999690   Sample    A    C        0      0        2 
  17 chr17_38008039     AAsi    A    G        0      0        2 
  17 chr17_38008039     AKia    A    G        0      0        2 
  17 chr17_38008039     AOna    A    G        0      0        2 
  17 chr17_38008039     ASom    A    G        0      0        2 
  17 chr17_38008039     HCab    A    G        0      0        2 
  17 chr17_38008039     HPrz    A    G        0      0        2 
  17 chr17_38008039     ZBoe    A    G        0      0        2 
  17 chr17_38008039     ZGre    A    G        1      2        2 
  17 chr17_38008039     ZHar    A    G        0      0        2 
  17 chr17_38008039   Sample    A    G        0      0        2 
  17 chr17_38010782     AAsi    A    T        0      0        2 
  17 chr17_38010782     AKia    A    T        0      0        2 
  17 chr17_38010782     AOna    A    T        0      0        2 
  17 chr17_38010782     ASom    A    T        0      0        2 
  17 chr17_38010782     HCab    A    T        0      0        2 
  17 chr17_38010782     HPrz    A    T        0      0        2 
  17 chr17_38010782     ZBoe    A    T      0.5      1        2 
  17 chr17_38010782     ZGre    A    T        0      0        2 
  17 chr17_38010782     ZHar    A    T        0      0        2 
  17 chr17_38010782   Sample    A    T        0      0        2 
  17 chr17_38024790     AAsi    T    C        0      0        2 
  17 chr17_38024790     AKia    T    C        1      2        2 
  17 chr17_38024790     AOna    T    C        0      0        2 
  17 chr17_38024790     ASom    T    C        0      0        2 
  17 chr17_38024790     HCab    T    C        0      0        2 
  17 chr17_38024790     HPrz    T    C        0      0        2 
  17 chr17_38024790     ZBoe    T    C        0      0        2 
  17 chr17_38024790     ZGre    T    C        0      0        2 
  17 chr17_38024790     ZHar    T    C        0      0        2 
  17 chr17_38024790   Sample    T    C        0      0        2 
  17 chr17_38031752     AAsi    A    G        0      0        2 
  17 chr17_38031752     AKia    A    G        0      0        2 
  17 chr17_38031752     AOna    A    G        0      0        2 
  17 chr17_38031752     ASom    A    G        0      0        2 
  17 chr17_38031752     HCab    A    G        0      0        2 
  17 chr17_38031752     HPrz    A    G        1      2        2 
  17 chr17_38031752     ZBoe    A    G        0      0        2 
  17 chr17_38031752     ZGre    A    G        0      0        2 
  17 chr17_38031752     ZHar    A    G        0      0        2 
  17 chr17_38031752   Sample    A    G        0      0        2 
  17 chr17_38033273     AAsi    T    C        0      0        2 
  17 chr17_38033273     AKia    T    C        0      0        2 
  17 chr17_38033273     AOna    T    C        0      0        2 
  17 chr17_38033273     ASom    T    C        0      0        2 
  17 chr17_38033273     HCab    T    C        0      0        2 
  17 chr17_38033273     HPrz    T    C        0      0        2 
  17 chr17_38033273     ZBoe    T    C        0      0        2 
  17 chr17_38033273     ZGre    T    C        0      0        2 
  17 chr17_38033273     ZHar    T    C        1      2        2 
  17 chr17_38033273   Sample    T    C        0      0        2 
  17 chr17_38033898     AAsi    C    T        0      0        2 
  17 chr17_38033898     AKia    C    T        0      0        2 
  17 chr17_38033898     AOna    C    T        0      0        2 
  17 chr17_38033898     ASom    C    T        0      0        2 
  17 chr17_38033898     HCab    C    T        0      0        2 
  17 chr17_38033898     HPrz    C    T        0      0        2 
  17 chr17_38033898     ZBoe    C    T      0.5      1        2 
  17 chr17_38033898     ZGre    C    T        0      0        2 
  17 chr17_38033898     ZHar    C    T        0      0        2 
  17 chr17_38033898   Sample    C    T        0      0        2 
  17 chr17_38045614     AAsi    C    T        0      0        2 
  17 chr17_38045614     AKia    C    T        0      0        2 
  17 chr17_38045614     AOna    C    T        0      0        2 
  17 chr17_38045614     ASom    C    T        0      0        2 
  17 chr17_38045614     HCab    C    T        0      0        2 
  17 chr17_38045614     HPrz    C    T      0.5      1        2 
  17 chr17_38045614     ZBoe    C    T        0      0        2 
  17 chr17_38045614     ZGre    C    T        0      0        2 
  17 chr17_38045614     ZHar    C    T        0      0        2 
  17 chr17_38045614   Sample    C    T        0      0        2 
  17 chr17_38053886     AAsi    T    C        0      0        2 
  17 chr17_38053886     AKia    T    C        0      0        2 
  17 chr17_38053886     AOna    T    C        0      0        2 
  17 chr17_38053886     ASom    T    C        0      0        2 
  17 chr17_38053886     HCab    T    C        0      0        2 
  17 chr17_38053886     HPrz    T    C        0      0        2 
  17 chr17_38053886     ZBoe    T    C        0      0        2 
  17 chr17_38053886     ZGre    T    C        1      2        2 
  17 chr17_38053886     ZHar    T    C        0      0        2 
  17 chr17_38053886   Sample    T    C        0      0        2 
  17 chr17_38055294     AAsi    A    T        0      0        2 
  17 chr17_38055294     AKia    A    T        0      0        2 
  17 chr17_38055294     AOna    A    T        0      0        2 
  17 chr17_38055294     ASom    A    T        0      0        2 
  17 chr17_38055294     HCab    A    T      0.5      1        2 
  17 chr17_38055294     HPrz    A    T        0      0        2 
  17 chr17_38055294     ZBoe    A    T        0      0        2 
  17 chr17_38055294     ZGre    A    T        0      0        2 
  17 chr17_38055294     ZHar    A    T        0      0        2 
  17 chr17_38055294   Sample    A    T        0      0        2 
  17 chr17_38055966     AAsi    A    C        0      0        2 
  17 chr17_38055966     AKia    A    C        0      0        2 
  17 chr17_38055966     AOna    A    C        0      0        2 
  17 chr17_38055966     ASom    A    C        1      2        2 
  17 chr17_38055966     HCab    A    C        0      0        2 
  17 chr17_38055966     HPrz    A    C        0      0        2 
  17 chr17_38055966     ZBoe    A    C        0      0        2 
  17 chr17_38055966     ZGre    A    C        0      0        2 
  17 chr17_38055966     ZHar    A    C        0      0        2 
  17 chr17_38055966   Sample    A    C        0      0        2 
  17 chr17_38056132     AAsi    A    G        0      0        2 
  17 chr17_38056132     AKia    A    G        0      0        2 
  17 chr17_38056132     AOna    A    G        0      0        2 
  17 chr17_38056132     ASom    A    G        0      0        2 
  17 chr17_38056132     HCab    A    G        0      0        2 
  17 chr17_38056132     HPrz    A    G        0      0        2 
  17 chr17_38056132     ZBoe    A    G        0      0        2 
  17 chr17_38056132     ZGre    A    G        1      2        2 
  17 chr17_38056132     ZHar    A    G        0      0        2 
  17 chr17_38056132   Sample    A    G        0      0        2 
  17 chr17_38059535     AAsi    A    C        0      0        2 
  17 chr17_38059535     AKia    A    C        0      0        2 
  17 chr17_38059535     AOna    A    C        0      0        2 
  17 chr17_38059535     ASom    A    C        0      0        2 
  17 chr17_38059535     HCab    A    C        1      2        2 
  17 chr17_38059535     HPrz    A    C        1      2        2 
  17 chr17_38059535     ZBoe    A    C        0      0        2 
  17 chr17_38059535     ZGre    A    C        0      0        2 
  17 chr17_38059535     ZHar    A    C        0      0        2 
  17 chr17_38059535   Sample    A    C        1      2        2 
  17 chr17_38060055     AAsi    T    C        0      0        2 
  17 chr17_38060055     AKia    T    C        0      0        2 
  17 chr17_38060055     AOna    T    C        0      0        2 
  17 chr17_38060055     ASom    T    C        0      0        2 
  17 chr17_38060055     HCab    T    C        0      0        2 
  17 chr17_38060055     HPrz    T    C      0.5      1        2 
  17 chr17_38060055     ZBoe    T    C        0      0        2 
  17 chr17_38060055     ZGre    T    C        0      0        2 
  17 chr17_38060055     ZHar    T    C        0      0        2 
  17 chr17_38060055   Sample    T    C        0      0        2 
  17 chr17_38066857     AAsi    T    G        0      0        2 
  17 chr17_38066857     AKia    T    G        0      0        2 
  17 chr17_38066857     AOna    T    G        0      0        2 
  17 chr17_38066857     ASom    T    G        0      0        2 
  17 chr17_38066857     HCab    T    G        0      0        2 
  17 chr17_38066857     HPrz    T    G      0.5      1        2 
  17 chr17_38066857     ZBoe    T    G        0      0        2 
  17 chr17_38066857     ZGre    T    G        0      0        2 
  17 chr17_38066857     ZHar    T    G        0      0        2 
  17 chr17_38066857   Sample    T    G        0      0        2 
  17 chr17_38068591     AAsi    A    G        0      0        2 
  17 chr17_38068591     AKia    A    G        0      0        2 
  17 chr17_38068591     AOna    A    G        0      0        2 
  17 chr17_38068591     ASom    A    G        0      0        2 
  17 chr17_38068591     HCab    A    G        0      0        2 
  17 chr17_38068591     HPrz    A    G        0      0        2 
  17 chr17_38068591     ZBoe    A    G        0      0        2 
  17 chr17_38068591     ZGre    A    G        1      2        2 
  17 chr17_38068591     ZHar    A    G        0      0        2 
  17 chr17_38068591   Sample    A    G        0      0        2 
  17 chr17_38070326     AAsi    T    C        0      0        2 
  17 chr17_38070326     AKia    T    C        0      0        2 
  17 chr17_38070326     AOna    T    C        0      0        2 
  17 chr17_38070326     ASom    T    C        0      0        2 
  17 chr17_38070326     HCab    T    C        0      0        2 
  17 chr17_38070326     HPrz    T    C        0      0        2 
  17 chr17_38070326     ZBoe    T    C      0.5      1        2 
  17 chr17_38070326     ZGre    T    C        0      0        2 
  17 chr17_38070326     ZHar    T    C        0      0        2 
  17 chr17_38070326   Sample    T    C        0      0        2 
  17 chr17_38072173     AAsi    C    T        0      0        2 
  17 chr17_38072173     AKia    C    T        0      0        2 
  17 chr17_38072173     AOna    C    T        1      2        2 
  17 chr17_38072173     ASom    C    T        0      0        2 
  17 chr17_38072173     HCab    C    T        0      0        2 
  17 chr17_38072173     HPrz    C    T        0      0        2 
  17 chr17_38072173     ZBoe    C    T        0      0        2 
  17 chr17_38072173     ZGre    C    T        0      0        2 
  17 chr17_38072173     ZHar    C    T        0      0        2 
  17 chr17_38072173   Sample    C    T        0      0        2 
  17 chr17_38077549     AAsi    T    C        0      0        2 
  17 chr17_38077549     AKia    T    C        0      0        2 
  17 chr17_38077549     AOna    T    C        0      0        2 
  17 chr17_38077549     ASom    T    C        0      0        2 
  17 chr17_38077549     HCab    T    C        1      2        2 
  17 chr17_38077549     HPrz    T    C        1      2        2 
  17 chr17_38077549     ZBoe    T    C        0      0        2 
  17 chr17_38077549     ZGre    T    C        0      0        2 
  17 chr17_38077549     ZHar    T    C        0      0        2 
  17 chr17_38077549   Sample    T    C        1      2        2 
  17 chr17_38082422     AAsi    A    G        0      0        2 
  17 chr17_38082422     AKia    A    G        0      0        2 
  17 chr17_38082422     AOna    A    G        0      0        2 
  17 chr17_38082422     ASom    A    G        0      0        2 
  17 chr17_38082422     HCab    A    G      0.5      1        2 
  17 chr17_38082422     HPrz    A    G        0      0        2 
  17 chr17_38082422     ZBoe    A    G        0      0        2 
  17 chr17_38082422     ZGre    A    G        0      0        2 
  17 chr17_38082422     ZHar    A    G        0      0        2 
  17 chr17_38082422   Sample    A    G        1      2        2 
  17 chr17_38083796     AAsi    G    A        0      0        2 
  17 chr17_38083796     AKia    G    A        0      0        2 
  17 chr17_38083796     AOna    G    A        0      0        2 
  17 chr17_38083796     ASom    G    A        0      0        2 
  17 chr17_38083796     HCab    G    A      0.5      1        2 
  17 chr17_38083796     HPrz    G    A      0.5      1        2 
  17 chr17_38083796     ZBoe    G    A        0      0        2 
  17 chr17_38083796     ZGre    G    A        0      0        2 
  17 chr17_38083796     ZHar    G    A        0      0        2 
  17 chr17_38083796   Sample    G    A        0      0        2 
  17 chr17_38092058     AAsi    T    G        0      0        2 
  17 chr17_38092058     AKia    T    G        1      2        2 
  17 chr17_38092058     AOna    T    G        0      0        2 
  17 chr17_38092058     ASom    T    G        0      0        2 
  17 chr17_38092058     HCab    T    G        0      0        2 
  17 chr17_38092058     HPrz    T    G        0      0        2 
  17 chr17_38092058     ZBoe    T    G        0      0        2 
  17 chr17_38092058     ZGre    T    G        0      0        2 
  17 chr17_38092058     ZHar    T    G        0      0        2 
  17 chr17_38092058   Sample    T    G        0      0        2 
  17 chr17_38093033     AAsi    T    C        0      0        2 
  17 chr17_38093033     AKia    T    C        0      0        2 
  17 chr17_38093033     AOna    T    C        0      0        2 
  17 chr17_38093033     ASom    T    C        0      0        2 
  17 chr17_38093033     HCab    T    C        0      0        2 
  17 chr17_38093033     HPrz    T    C        0      0        2 
  17 chr17_38093033     ZBoe    T    C        0      0        2 
  17 chr17_38093033     ZGre    T    C        0      0        2 
  17 chr17_38093033     ZHar    T    C      0.5      1        2 
  17 chr17_38093033   Sample    T    C        0      0        2 
  17 chr17_38093190     AAsi    C    G        0      0        2 
  17 chr17_38093190     AKia    C    G        0      0        2 
  17 chr17_38093190     AOna    C    G        0      0        2 
  17 chr17_38093190     ASom    C    G        0      0        2 
  17 chr17_38093190     HCab    C    G        1      2        2 
  17 chr17_38093190     HPrz    C    G        1      2        2 
  17 chr17_38093190     ZBoe    C    G        0      0        2 
  17 chr17_38093190     ZGre    C    G        0      0        2 
  17 chr17_38093190     ZHar    C    G        0      0        2 
  17 chr17_38093190   Sample    C    G        1      2        2 
  17 chr17_38100232     AAsi    C    T        0      0        2 
  17 chr17_38100232     AKia    C    T        0      0        2 
  17 chr17_38100232     AOna    C    T        0      0        2 
  17 chr17_38100232     ASom    C    T        0      0        2 
  17 chr17_38100232     HCab    C    T        1      2        2 
  17 chr17_38100232     HPrz    C    T        1      2        2 
  17 chr17_38100232     ZBoe    C    T        0      0        2 
  17 chr17_38100232     ZGre    C    T        0      0        2 
  17 chr17_38100232     ZHar    C    T        0      0        2 
  17 chr17_38100232   Sample    C    T        1      2        2 
  17 chr17_38106415     AAsi    C    T        0      0        2 
  17 chr17_38106415     AKia    C    T        0      0        2 
  17 chr17_38106415     AOna    C    T        0      0        2 
  17 chr17_38106415     ASom    C    T        0      0        2 
  17 chr17_38106415     HCab    C    T        1      2        2 
  17 chr17_38106415     HPrz    C    T        1      2        2 
  17 chr17_38106415     ZBoe    C    T        0      0        2 
  17 chr17_38106415     ZGre    C    T        0      0        2 
  17 chr17_38106415     ZHar    C    T        0      0        2 
  17 chr17_38106415   Sample    C    T        1      2        2 
  17 chr17_38109799     AAsi    C    T        0      0        2 
  17 chr17_38109799     AKia    C    T        1      2        2 
  17 chr17_38109799     AOna    C    T        0      0        2 
  17 chr17_38109799     ASom    C    T        0      0        2 
  17 chr17_38109799     HCab    C    T        0      0        2 
  17 chr17_38109799     HPrz    C    T        0      0        2 
  17 chr17_38109799     ZBoe    C    T        0      0        2 
  17 chr17_38109799     ZGre    C    T        0      0        2 
  17 chr17_38109799     ZHar    C    T        0      0        2 
  17 chr17_38109799   Sample    C    T        0      0        2 
  17 chr17_38110018     AAsi    T    G        0      0        2 
  17 chr17_38110018     AKia    T    G        0      0        2 
  17 chr17_38110018     AOna    T    G        0      0        2 
  17 chr17_38110018     ASom    T    G        0      0        2 
  17 chr17_38110018     HCab    T    G        0      0        2 
  17 chr17_38110018     HPrz    T    G        0      0        2 
  17 chr17_38110018     ZBoe    T    G        0      0        2 
  17 chr17_38110018     ZGre    T    G        1      2        2 
  17 chr17_38110018     ZHar    T    G        0      0        2 
  17 chr17_38110018   Sample    T    G        0      0        2 
  17 chr17_38112375     AAsi    C    T        0      0        2 
  17 chr17_38112375     AKia    C    T        0      0        2 
  17 chr17_38112375     AOna    C    T        0      0        2 
  17 chr17_38112375     ASom    C    T        0      0        2 
  17 chr17_38112375     HCab    C    T      0.5      1        2 
  17 chr17_38112375     HPrz    C    T        0      0        2 
  17 chr17_38112375     ZBoe    C    T        0      0        2 
  17 chr17_38112375     ZGre    C    T        0      0        2 
  17 chr17_38112375     ZHar    C    T        0      0        2 
  17 chr17_38112375   Sample    C    T        0      0        2 
  17 chr17_38119845     AAsi    C    T        0      0        2 
  17 chr17_38119845     AKia    C    T        0      0        2 
  17 chr17_38119845     AOna    C    T        0      0        2 
  17 chr17_38119845     ASom    C    T        0      0        2 
  17 chr17_38119845     HCab    C    T      0.5      1        2 
  17 chr17_38119845     HPrz    C    T        1      2        2 
  17 chr17_38119845     ZBoe    C    T        0      0        2 
  17 chr17_38119845     ZGre    C    T        0      0        2 
  17 chr17_38119845     ZHar    C    T        0      0        2 
  17 chr17_38119845   Sample    C    T        1      2        2 
  17 chr17_38132268     AAsi    G    C        0      0        2 
  17 chr17_38132268     AKia    G    C        1      2        2 
  17 chr17_38132268     AOna    G    C        1      2        2 
  17 chr17_38132268     ASom    G    C        0      0        2 
  17 chr17_38132268     HCab    G    C        0      0        2 
  17 chr17_38132268     HPrz    G    C        0      0        2 
  17 chr17_38132268     ZBoe    G    C        0      0        2 
  17 chr17_38132268     ZGre    G    C        0      0        2 
  17 chr17_38132268     ZHar    G    C        0      0        2 
  17 chr17_38132268   Sample    G    C        0      0        2 
  17 chr17_38133659     AAsi    G    A        0      0        2 
  17 chr17_38133659     AKia    G    A        0      0        2 
  17 chr17_38133659     AOna    G    A        0      0        2 
  17 chr17_38133659     ASom    G    A        0      0        2 
  17 chr17_38133659     HCab    G    A        1      2        2 
  17 chr17_38133659     HPrz    G    A        1      2        2 
  17 chr17_38133659     ZBoe    G    A        0      0        2 
  17 chr17_38133659     ZGre    G    A        0      0        2 
  17 chr17_38133659     ZHar    G    A        0      0        2 
  17 chr17_38133659   Sample    G    A        1      2        2 
  17 chr17_38134779     AAsi    T    A        0      0        2 
  17 chr17_38134779     AKia    T    A        0      0        2 
  17 chr17_38134779     AOna    T    A        0      0        2 
  17 chr17_38134779     ASom    T    A        0      0        2 
  17 chr17_38134779     HCab    T    A        1      2        2 
  17 chr17_38134779     HPrz    T    A        1      2        2 
  17 chr17_38134779     ZBoe    T    A        0      0        2 
  17 chr17_38134779     ZGre    T    A        0      0        2 
  17 chr17_38134779     ZHar    T    A        0      0        2 
  17 chr17_38134779   Sample    T    A        1      2        2 
  17 chr17_38137863     AAsi    T    C      0.5      1        2 
  17 chr17_38137863     AKia    T    C        0      0        2 
  17 chr17_38137863     AOna    T    C        0      0        2 
  17 chr17_38137863     ASom    T    C        1      2        2 
  17 chr17_38137863     HCab    T    C        0      0        2 
  17 chr17_38137863     HPrz    T    C        0      0        2 
  17 chr17_38137863     ZBoe    T    C        0      0        2 
  17 chr17_38137863     ZGre    T    C        0      0        2 
  17 chr17_38137863     ZHar    T    C        0      0        2 
  17 chr17_38137863   Sample    T    C        0      0        2 
  17 chr17_38142257     AAsi    A    C      0.5      1        2 
  17 chr17_38142257     AKia    A    C        0      0        2 
  17 chr17_38142257     AOna    A    C        0      0        2 
  17 chr17_38142257     ASom    A    C        0      0        2 
  17 chr17_38142257     HCab    A    C        0      0        2 
  17 chr17_38142257     HPrz    A    C        0      0        2 
  17 chr17_38142257     ZBoe    A    C        0      0        2 
  17 chr17_38142257     ZGre    A    C        0      0        2 
  17 chr17_38142257     ZHar    A    C        0      0        2 
  17 chr17_38142257   Sample    A    C        0      0        2 
  17 chr17_38143934     AAsi    T    C        0      0        2 
  17 chr17_38143934     AKia    T    C        0      0        2 
  17 chr17_38143934     AOna    T    C        0      0        2 
  17 chr17_38143934     ASom    T    C        0      0        2 
  17 chr17_38143934     HCab    T    C        0      0        2 
  17 chr17_38143934     HPrz    T    C        0      0        2 
  17 chr17_38143934     ZBoe    T    C        0      0        2 
  17 chr17_38143934     ZGre    T    C        0      0        2 
  17 chr17_38143934     ZHar    T    C      0.5      1        2 
  17 chr17_38143934   Sample    T    C        0      0        2 
  17 chr17_38158983     AAsi    C    G        0      0        2 
  17 chr17_38158983     AKia    C    G        0      0        2 
  17 chr17_38158983     AOna    C    G        0      0        2 
  17 chr17_38158983     ASom    C    G        0      0        2 
  17 chr17_38158983     HCab    C    G        1      2        2 
  17 chr17_38158983     HPrz    C    G        1      2        2 
  17 chr17_38158983     ZBoe    C    G        0      0        2 
  17 chr17_38158983     ZGre    C    G        0      0        2 
  17 chr17_38158983     ZHar    C    G        0      0        2 
  17 chr17_38158983   Sample    C    G        1      2        2 
  17 chr17_38172398     AAsi    C    T        0      0        2 
  17 chr17_38172398     AKia    C    T        0      0        2 
  17 chr17_38172398     AOna    C    T        0      0        2 
  17 chr17_38172398     ASom    C    T        0      0        2 
  17 chr17_38172398     HCab    C    T        0      0        2 
  17 chr17_38172398     HPrz    C    T        0      0        2 
  17 chr17_38172398     ZBoe    C    T      0.5      1        2 
  17 chr17_38172398     ZGre    C    T        0      0        2 
  17 chr17_38172398     ZHar    C    T        0      0        2 
  17 chr17_38172398   Sample    C    T        0      0        2 
  17 chr17_38178903     AAsi    C    A        0      0        2 
  17 chr17_38178903     AKia    C    A        0      0        2 
  17 chr17_38178903     AOna    C    A        0      0        2 
  17 chr17_38178903     ASom    C    A        0      0        2 
  17 chr17_38178903     HCab    C    A        0      0        2 
  17 chr17_38178903     HPrz    C    A        0      0        2 
  17 chr17_38178903     ZBoe    C    A      0.5      1        2 
  17 chr17_38178903     ZGre    C    A        0      0        2 
  17 chr17_38178903     ZHar    C    A        0      0        2 
  17 chr17_38178903   Sample    C    A        0      0        2 
  17 chr17_38179799     AAsi    T    A        0      0        2 
  17 chr17_38179799     AKia    T    A        0      0        2 
  17 chr17_38179799     AOna    T    A        0      0        2 
  17 chr17_38179799     ASom    T    A        0      0        2 
  17 chr17_38179799     HCab    T    A        0      0        2 
  17 chr17_38179799     HPrz    T    A        0      0        2 
  17 chr17_38179799     ZBoe    T    A        0      0        2 
  17 chr17_38179799     ZGre    T    A        1      2        2 
  17 chr17_38179799     ZHar    T    A        0      0        2 
  17 chr17_38179799   Sample    T    A        0      0        2 
  17 chr17_38180340     AAsi    T    C        0      0        2 
  17 chr17_38180340     AKia    T    C        0      0        2 
  17 chr17_38180340     AOna    T    C        0      0        2 
  17 chr17_38180340     ASom    T    C        0      0        2 
  17 chr17_38180340     HCab    T    C        1      2        2 
  17 chr17_38180340     HPrz    T    C        1      2        2 
  17 chr17_38180340     ZBoe    T    C        0      0        2 
  17 chr17_38180340     ZGre    T    C        0      0        2 
  17 chr17_38180340     ZHar    T    C        0      0        2 
  17 chr17_38180340   Sample    T    C        1      2        2 
  17 chr17_38199321     AAsi    G    A        0      0        2 
  17 chr17_38199321     AKia    G    A        0      0        2 
  17 chr17_38199321     AOna    G    A        0      0        2 
  17 chr17_38199321     ASom    G    A        0      0        2 
  17 chr17_38199321     HCab    G    A        1      2        2 
  17 chr17_38199321     HPrz    G    A        1      2        2 
  17 chr17_38199321     ZBoe    G    A        0      0        2 
  17 chr17_38199321     ZGre    G    A        0      0        2 
  17 chr17_38199321     ZHar    G    A        0      0        2 
  17 chr17_38199321   Sample    G    A        1      2        2 
  17 chr17_38203443     AAsi    G    C        0      0        2 
  17 chr17_38203443     AKia    G    C        1      2        2 
  17 chr17_38203443     AOna    G    C        0      0        2 
  17 chr17_38203443     ASom    G    C        0      0        2 
  17 chr17_38203443     HCab    G    C        0      0        2 
  17 chr17_38203443     HPrz    G    C        0      0        2 
  17 chr17_38203443     ZBoe    G    C        0      0        2 
  17 chr17_38203443     ZGre    G    C        0      0        2 
  17 chr17_38203443     ZHar    G    C        0      0        2 
  17 chr17_38203443   Sample    G    C        0      0        2 
  17 chr17_38231596     AAsi    A    C        0      0        2 
  17 chr17_38231596     AKia    A    C        0      0        2 
  17 chr17_38231596     AOna    A    C        0      0        2 
  17 chr17_38231596     ASom    A    C        0      0        2 
  17 chr17_38231596     HCab    A    C        1      2        2 
  17 chr17_38231596     HPrz    A    C        1      2        2 
  17 chr17_38231596     ZBoe    A    C        0      0        2 
  17 chr17_38231596     ZGre    A    C        0      0        2 
  17 chr17_38231596     ZHar    A    C        0      0        2 
  17 chr17_38231596   Sample    A    C        1      2        2 
  17 chr17_38242423     AAsi    A    T        0      0        2 
  17 chr17_38242423     AKia    A    T        0      0        2 
  17 chr17_38242423     AOna    A    T        0      0        2 
  17 chr17_38242423     ASom    A    T        0      0        2 
  17 chr17_38242423     HCab    A    T        0      0        2 
  17 chr17_38242423     HPrz    A    T        0      0        2 
  17 chr17_38242423     ZBoe    A    T      0.5      1        2 
  17 chr17_38242423     ZGre    A    T        0      0        2 
  17 chr17_38242423     ZHar    A    T        0      0        2 
  17 chr17_38242423   Sample    A    T        0      0        2 
  17 chr17_38246660     AAsi    A    T        0      0        2 
  17 chr17_38246660     AKia    A    T        0      0        2 
  17 chr17_38246660     AOna    A    T        0      0        2 
  17 chr17_38246660     ASom    A    T        0      0        2 
  17 chr17_38246660     HCab    A    T        1      2        2 
  17 chr17_38246660     HPrz    A    T        1      2        2 
  17 chr17_38246660     ZBoe    A    T        0      0        2 
  17 chr17_38246660     ZGre    A    T        0      0        2 
  17 chr17_38246660     ZHar    A    T        0      0        2 
  17 chr17_38246660   Sample    A    T        1      2        2 
  17 chr17_38264245     AAsi    T    C        0      0        2 
  17 chr17_38264245     AKia    T    C        0      0        2 
  17 chr17_38264245     AOna    T    C        0      0        2 
  17 chr17_38264245     ASom    T    C        0      0        2 
  17 chr17_38264245     HCab    T    C        0      0        2 
  17 chr17_38264245     HPrz    T    C        0      0        2 
  17 chr17_38264245     ZBoe    T    C        0      0        2 
  17 chr17_38264245     ZGre    T    C        1      2        2 
  17 chr17_38264245     ZHar    T    C        0      0        2 
  17 chr17_38264245   Sample    T    C        0      0        2 
  17 chr17_38272196     AAsi    A    G        0      0        2 
  17 chr17_38272196     AKia    A    G        0      0        2 
  17 chr17_38272196     AOna    A    G        0      0        2 
  17 chr17_38272196     ASom    A    G        0      0        2 
  17 chr17_38272196     HCab    A    G        0      0        2 
  17 chr17_38272196     HPrz    A    G        0      0        2 
  17 chr17_38272196     ZBoe    A    G        0      0        2 
  17 chr17_38272196     ZGre    A    G        0      0        2 
  17 chr17_38272196     ZHar    A    G      0.5      1        2 
  17 chr17_38272196   Sample    A    G        0      0        2 
  17 chr17_38274508     AAsi    A    G        0      0        2 
  17 chr17_38274508     AKia    A    G        0      0        2 
  17 chr17_38274508     AOna    A    G        1      2        2 
  17 chr17_38274508     ASom    A    G        0      0        2 
  17 chr17_38274508     HCab    A    G        0      0        2 
  17 chr17_38274508     HPrz    A    G        0      0        2 
  17 chr17_38274508     ZBoe    A    G        0      0        2 
  17 chr17_38274508     ZGre    A    G        0      0        2 
  17 chr17_38274508     ZHar    A    G        0      0        2 
  17 chr17_38274508   Sample    A    G        0      0        2 
  17 chr17_38293498     AAsi    G    A        1      2        2 
  17 chr17_38293498     AKia    G    A        0      0        2 
  17 chr17_38293498     AOna    G    A        0      0        2 
  17 chr17_38293498     ASom    G    A        0      0        2 
  17 chr17_38293498     HCab    G    A        0      0        2 
  17 chr17_38293498     HPrz    G    A        0      0        2 
  17 chr17_38293498     ZBoe    G    A        0      0        2 
  17 chr17_38293498     ZGre    G    A        0      0        2 
  17 chr17_38293498     ZHar    G    A        0      0        2 
  17 chr17_38293498   Sample    G    A        0      0        2 
  17 chr17_38303125     AAsi    G    T        0      0        2 
  17 chr17_38303125     AKia    G    T        0      0        2 
  17 chr17_38303125     AOna    G    T        0      0        2 
  17 chr17_38303125     ASom    G    T        0      0        2 
  17 chr17_38303125     HCab    G    T        0      0        2 
  17 chr17_38303125     HPrz    G    T        0      0        2 
  17 chr17_38303125     ZBoe    G    T        0      0        2 
  17 chr17_38303125     ZGre    G    T        1      2        2 
  17 chr17_38303125     ZHar    G    T        0      0        2 
  17 chr17_38303125   Sample    G    T        0      0        2 
  17 chr17_38324379     AAsi    C    A        0      0        2 
  17 chr17_38324379     AKia    C    A        0      0        2 
  17 chr17_38324379     AOna    C    A        0      0        2 
  17 chr17_38324379     ASom    C    A        0      0        2 
  17 chr17_38324379     HCab    C    A        1      2        2 
  17 chr17_38324379     HPrz    C    A        1      2        2 
  17 chr17_38324379     ZBoe    C    A        0      0        2 
  17 chr17_38324379     ZGre    C    A        0      0        2 
  17 chr17_38324379     ZHar    C    A        0      0        2 
  17 chr17_38324379   Sample    C    A        1      2        2 
  17 chr17_38345850     AAsi    G    C        0      0        2 
  17 chr17_38345850     AKia    G    C        0      0        2 
  17 chr17_38345850     AOna    G    C        0      0        2 
  17 chr17_38345850     ASom    G    C        0      0        2 
  17 chr17_38345850     HCab    G    C        0      0        2 
  17 chr17_38345850     HPrz    G    C        0      0        2 
  17 chr17_38345850     ZBoe    G    C        1      2        2 
  17 chr17_38345850     ZGre    G    C        0      0        2 
  17 chr17_38345850     ZHar    G    C        0      0        2 
  17 chr17_38345850   Sample    G    C        0      0        2 
  17 chr17_38356810     AAsi    A    G        0      0        2 
  17 chr17_38356810     AKia    A    G        0      0        2 
  17 chr17_38356810     AOna    A    G        0      0        2 
  17 chr17_38356810     ASom    A    G        0      0        2 
  17 chr17_38356810     HCab    A    G        0      0        2 
  17 chr17_38356810     HPrz    A    G        0      0        2 
  17 chr17_38356810     ZBoe    A    G        0      0        2 
  17 chr17_38356810     ZGre    A    G        0      0        2 
  17 chr17_38356810     ZHar    A    G        1      2        2 
  17 chr17_38356810   Sample    A    G        0      0        2 
  17 chr17_38357988     AAsi    G    C        0      0        2 
  17 chr17_38357988     AKia    G    C        1      2        2 
  17 chr17_38357988     AOna    G    C        0      0        2 
  17 chr17_38357988     ASom    G    C        0      0        2 
  17 chr17_38357988     HCab    G    C        0      0        2 
  17 chr17_38357988     HPrz    G    C        0      0        2 
  17 chr17_38357988     ZBoe    G    C        0      0        2 
  17 chr17_38357988     ZGre    G    C        0      0        2 
  17 chr17_38357988     ZHar    G    C        0      0        2 
  17 chr17_38357988   Sample    G    C        0      0        2 
  17 chr17_38361845     AAsi    G    T        0      0        2 
  17 chr17_38361845     AKia    G    T        0      0        2 
  17 chr17_38361845     AOna    G    T        0      0        2 
  17 chr17_38361845     ASom    G    T        1      2        2 
  17 chr17_38361845     HCab    G    T        0      0        2 
  17 chr17_38361845     HPrz    G    T        0      0        2 
  17 chr17_38361845     ZBoe    G    T        0      0        2 
  17 chr17_38361845     ZGre    G    T        0      0        2 
  17 chr17_38361845     ZHar    G    T        0      0        2 
  17 chr17_38361845   Sample    G    T        0      0        2 
  17 chr17_38369605     AAsi    A    G        0      0        2 
  17 chr17_38369605     AKia    A    G        0      0        2 
  17 chr17_38369605     AOna    A    G        0      0        2 
  17 chr17_38369605     ASom    A    G        0      0        2 
  17 chr17_38369605     HCab    A    G        1      2        2 
  17 chr17_38369605     HPrz    A    G        1      2        2 
  17 chr17_38369605     ZBoe    A    G        0      0        2 
  17 chr17_38369605     ZGre    A    G        0      0        2 
  17 chr17_38369605     ZHar    A    G        0      0        2 
  17 chr17_38369605   Sample    A    G        1      2        2 
  17 chr17_38376575     AAsi    A    G        0      0        2 
  17 chr17_38376575     AKia    A    G        0      0        2 
  17 chr17_38376575     AOna    A    G        0      0        2 
  17 chr17_38376575     ASom    A    G        0      0        2 
  17 chr17_38376575     HCab    A    G        0      0        2 
  17 chr17_38376575     HPrz    A    G        0      0        2 
  17 chr17_38376575     ZBoe    A    G        0      0        2 
  17 chr17_38376575     ZGre    A    G        0      0        2 
  17 chr17_38376575     ZHar    A    G      0.5      1        2 
  17 chr17_38376575   Sample    A    G        0      0        2 
  17 chr17_38405986     AAsi    A    G        0      0        2 
  17 chr17_38405986     AKia    A    G        0      0        2 
  17 chr17_38405986     AOna    A    G        0      0        2 
  17 chr17_38405986     ASom    A    G        0      0        2 
  17 chr17_38405986     HCab    A    G        0      0        2 
  17 chr17_38405986     HPrz    A    G        1      2        2 
  17 chr17_38405986     ZBoe    A    G        0      0        2 
  17 chr17_38405986     ZGre    A    G        0      0        2 
  17 chr17_38405986     ZHar    A    G        0      0        2 
  17 chr17_38405986   Sample    A    G        0      0        2 
  17 chr17_38407242     AAsi    G    A        0      0        2 
  17 chr17_38407242     AKia    G    A        0      0        2 
  17 chr17_38407242     AOna    G    A        0      0        2 
  17 chr17_38407242     ASom    G    A        0      0        2 
  17 chr17_38407242     HCab    G    A        0      0        2 
  17 chr17_38407242     HPrz    G    A        0      0        2 
  17 chr17_38407242     ZBoe    G    A        0      0        2 
  17 chr17_38407242     ZGre    G    A        0      0        2 
  17 chr17_38407242     ZHar    G    A        1      2        2 
  17 chr17_38407242   Sample    G    A        0      0        2 
  17 chr17_38410846     AAsi    A    G        0      0        2 
  17 chr17_38410846     AKia    A    G        1      2        2 
  17 chr17_38410846     AOna    A    G        0      0        2 
  17 chr17_38410846     ASom    A    G        0      0        2 
  17 chr17_38410846     HCab    A    G        0      0        2 
  17 chr17_38410846     HPrz    A    G        0      0        2 
  17 chr17_38410846     ZBoe    A    G        0      0        2 
  17 chr17_38410846     ZGre    A    G        0      0        2 
  17 chr17_38410846     ZHar    A    G        0      0        2 
  17 chr17_38410846   Sample    A    G        0      0        2 
  17 chr17_38419294     AAsi    C    T      0.5      1        2 
  17 chr17_38419294     AKia    C    T        0      0        2 
  17 chr17_38419294     AOna    C    T        0      0        2 
  17 chr17_38419294     ASom    C    T        0      0        2 
  17 chr17_38419294     HCab    C    T        0      0        2 
  17 chr17_38419294     HPrz    C    T        0      0        2 
  17 chr17_38419294     ZBoe    C    T        0      0        2 
  17 chr17_38419294     ZGre    C    T        0      0        2 
  17 chr17_38419294     ZHar    C    T        0      0        2 
  17 chr17_38419294   Sample    C    T        0      0        2 
  17 chr17_38438063     AAsi    G    C        0      0        2 
  17 chr17_38438063     AKia    G    C        0      0        2 
  17 chr17_38438063     AOna    G    C        1      2        2 
  17 chr17_38438063     ASom    G    C        0      0        2 
  17 chr17_38438063     HCab    G    C        0      0        2 
  17 chr17_38438063     HPrz    G    C        0      0        2 
  17 chr17_38438063     ZBoe    G    C        0      0        2 
  17 chr17_38438063     ZGre    G    C        0      0        2 
  17 chr17_38438063     ZHar    G    C        0      0        2 
  17 chr17_38438063   Sample    G    C        0      0        2 
  17 chr17_38441550     AAsi    G    C        1      2        2 
  17 chr17_38441550     AKia    G    C        0      0        2 
  17 chr17_38441550     AOna    G    C        0      0        2 
  17 chr17_38441550     ASom    G    C        1      2        2 
  17 chr17_38441550     HCab    G    C        0      0        2 
  17 chr17_38441550     HPrz    G    C        0      0        2 
  17 chr17_38441550     ZBoe    G    C        0      0        2 
  17 chr17_38441550     ZGre    G    C        0      0        2 
  17 chr17_38441550     ZHar    G    C        0      0        2 
  17 chr17_38441550   Sample    G    C        0      0        2 
  17 chr17_38445100     AAsi    C    T        0      0        2 
  17 chr17_38445100     AKia    C    T        0      0        2 
  17 chr17_38445100     AOna    C    T        0      0        2 
  17 chr17_38445100     ASom    C    T        0      0        2 
  17 chr17_38445100     HCab    C    T        0      0        2 
  17 chr17_38445100     HPrz    C    T        0      0        2 
  17 chr17_38445100     ZBoe    C    T        0      0        2 
  17 chr17_38445100     ZGre    C    T        0      0        2 
  17 chr17_38445100     ZHar    C    T      0.5      1        2 
  17 chr17_38445100   Sample    C    T        0      0        2 
  17 chr17_38445309     AAsi    A    G        0      0        2 
  17 chr17_38445309     AKia    A    G        0      0        2 
  17 chr17_38445309     AOna    A    G        0      0        2 
  17 chr17_38445309     ASom    A    G        0      0        2 
  17 chr17_38445309     HCab    A    G        0      0        2 
  17 chr17_38445309     HPrz    A    G        0      0        2 
  17 chr17_38445309     ZBoe    A    G        0      0        2 
  17 chr17_38445309     ZGre    A    G        1      2        2 
  17 chr17_38445309     ZHar    A    G        0      0        2 
  17 chr17_38445309   Sample    A    G        0      0        2 
  17 chr17_38450957     AAsi    T    C        0      0        2 
  17 chr17_38450957     AKia    T    C        1      2        2 
  17 chr17_38450957     AOna    T    C        0      0        2 
  17 chr17_38450957     ASom    T    C        0      0        2 
  17 chr17_38450957     HCab    T    C        1      2        2 
  17 chr17_38450957     HPrz    T    C        1      2        2 
  17 chr17_38450957     ZBoe    T    C        0      0        2 
  17 chr17_38450957     ZGre    T    C        0      0        2 
  17 chr17_38450957     ZHar    T    C        0      0        2 
  17 chr17_38450957   Sample    T    C        1      2        2 
  17 chr17_38458480     AAsi    G    T        0      0        2 
  17 chr17_38458480     AKia    G    T        0      0        2 
  17 chr17_38458480     AOna    G    T        0      0        2 
  17 chr17_38458480     ASom    G    T        0      0        2 
  17 chr17_38458480     HCab    G    T        0      0        2 
  17 chr17_38458480     HPrz    G    T        0      0        2 
  17 chr17_38458480     ZBoe    G    T        1      2        2 
  17 chr17_38458480     ZGre    G    T        0      0        2 
  17 chr17_38458480     ZHar    G    T        0      0        2 
  17 chr17_38458480   Sample    G    T        0      0        2 
  17 chr17_38467433     AAsi    C    T        0      0        2 
  17 chr17_38467433     AKia    C    T        0      0        2 
  17 chr17_38467433     AOna    C    T        0      0        2 
  17 chr17_38467433     ASom    C    T        0      0        2 
  17 chr17_38467433     HCab    C    T        1      2        2 
  17 chr17_38467433     HPrz    C    T        1      2        2 
  17 chr17_38467433     ZBoe    C    T        0      0        2 
  17 chr17_38467433     ZGre    C    T        0      0        2 
  17 chr17_38467433     ZHar    C    T        0      0        2 
  17 chr17_38467433   Sample    C    T        1      2        2 
  17 chr17_38468330     AAsi    A    G        0      0        2 
  17 chr17_38468330     AKia    A    G        1      2        2 
  17 chr17_38468330     AOna    A    G        1      2        2 
  17 chr17_38468330     ASom    A    G        0      0        2 
  17 chr17_38468330     HCab    A    G        0      0        2 
  17 chr17_38468330     HPrz    A    G        0      0        2 
  17 chr17_38468330     ZBoe    A    G        0      0        2 
  17 chr17_38468330     ZGre    A    G        0      0        2 
  17 chr17_38468330     ZHar    A    G        0      0        2 
  17 chr17_38468330   Sample    A    G        0      0        2 
  17 chr17_38471162     AAsi    C    A        0      0        2 
  17 chr17_38471162     AKia    C    A        0      0        2 
  17 chr17_38471162     AOna    C    A        0      0        2 
  17 chr17_38471162     ASom    C    A        0      0        2 
  17 chr17_38471162     HCab    C    A        1      2        2 
  17 chr17_38471162     HPrz    C    A        1      2        2 
  17 chr17_38471162     ZBoe    C    A        0      0        2 
  17 chr17_38471162     ZGre    C    A        0      0        2 
  17 chr17_38471162     ZHar    C    A        0      0        2 
  17 chr17_38471162   Sample    C    A        1      2        2 
  17 chr17_38475540     AAsi    C    T        0      0        2 
  17 chr17_38475540     AKia    C    T        0      0        2 
  17 chr17_38475540     AOna    C    T        0      0        2 
  17 chr17_38475540     ASom    C    T        0      0        2 
  17 chr17_38475540     HCab    C    T        1      2        2 
  17 chr17_38475540     HPrz    C    T        1      2        2 
  17 chr17_38475540     ZBoe    C    T        0      0        2 
  17 chr17_38475540     ZGre    C    T        0      0        2 
  17 chr17_38475540     ZHar    C    T        0      0        2 
  17 chr17_38475540   Sample    C    T        1      2        2 
  17 chr17_38526751     AAsi    G    A        0      0        2 
  17 chr17_38526751     AKia    G    A        0      0        2 
  17 chr17_38526751     AOna    G    A        0      0        2 
  17 chr17_38526751     ASom    G    A        0      0        2 
  17 chr17_38526751     HCab    G    A        1      2        2 
  17 chr17_38526751     HPrz    G    A        1      2        2 
  17 chr17_38526751     ZBoe    G    A        0      0        2 
  17 chr17_38526751     ZGre    G    A        0      0        2 
  17 chr17_38526751     ZHar    G    A        0      0        2 
  17 chr17_38526751   Sample    G    A        1      2        2 
  17 chr17_38538584     AAsi    A    C        0      0        2 
  17 chr17_38538584     AKia    A    C      0.5      1        2 
  17 chr17_38538584     AOna    A    C        0      0        2 
  17 chr17_38538584     ASom    A    C        0      0        2 
  17 chr17_38538584     HCab    A    C        0      0        2 
  17 chr17_38538584     HPrz    A    C        0      0        2 
  17 chr17_38538584     ZBoe    A    C        0      0        2 
  17 chr17_38538584     ZGre    A    C        0      0        2 
  17 chr17_38538584     ZHar    A    C        0      0        2 
  17 chr17_38538584   Sample    A    C        0      0        2 
  17 chr17_38547265     AAsi    A    G      0.5      1        2 
  17 chr17_38547265     AKia    A    G        0      0        2 
  17 chr17_38547265     AOna    A    G        0      0        2 
  17 chr17_38547265     ASom    A    G        0      0        2 
  17 chr17_38547265     HCab    A    G        0      0        2 
  17 chr17_38547265     HPrz    A    G        0      0        2 
  17 chr17_38547265     ZBoe    A    G        0      0        2 
  17 chr17_38547265     ZGre    A    G        0      0        2 
  17 chr17_38547265     ZHar    A    G        0      0        2 
  17 chr17_38547265   Sample    A    G        0      0        2 
  17 chr17_38553676     AAsi    T    C        1      2        2 
  17 chr17_38553676     AKia    T    C        0      0        2 
  17 chr17_38553676     AOna    T    C        0      0        2 
  17 chr17_38553676     ASom    T    C        0      0        2 
  17 chr17_38553676     HCab    T    C        1      2        2 
  17 chr17_38553676     HPrz    T    C        1      2        2 
  17 chr17_38553676     ZBoe    T    C        0      0        2 
  17 chr17_38553676     ZGre    T    C        0      0        2 
  17 chr17_38553676     ZHar    T    C        0      0        2 
  17 chr17_38553676   Sample    T    C        1      2        2 
  17 chr17_38556613     AAsi    G    A        0      0        2 
  17 chr17_38556613     AKia    G    A        0      0        2 
  17 chr17_38556613     AOna    G    A        0      0        2 
  17 chr17_38556613     ASom    G    A        0      0        2 
  17 chr17_38556613     HCab    G    A        0      0        2 
  17 chr17_38556613     HPrz    G    A        0      0        2 
  17 chr17_38556613     ZBoe    G    A        0      0        2 
  17 chr17_38556613     ZGre    G    A        1      2        2 
  17 chr17_38556613     ZHar    G    A        0      0        2 
  17 chr17_38556613   Sample    G    A        0      0        2 
  17 chr17_38557701     AAsi    G    C        0      0        2 
  17 chr17_38557701     AKia    G    C        0      0        2 
  17 chr17_38557701     AOna    G    C        0      0        2 
  17 chr17_38557701     ASom    G    C        0      0        2 
  17 chr17_38557701     HCab    G    C      0.5      1        2 
  17 chr17_38557701     HPrz    G    C        0      0        2 
  17 chr17_38557701     ZBoe    G    C        0      0        2 
  17 chr17_38557701     ZGre    G    C        0      0        2 
  17 chr17_38557701     ZHar    G    C        0      0        2 
  17 chr17_38557701   Sample    G    C        0      0        2 
  17 chr17_38559280     AAsi    T    C        0      0        2 
  17 chr17_38559280     AKia    T    C      0.5      1        2 
  17 chr17_38559280     AOna    T    C        0      0        2 
  17 chr17_38559280     ASom    T    C        0      0        2 
  17 chr17_38559280     HCab    T    C        0      0        2 
  17 chr17_38559280     HPrz    T    C        0      0        2 
  17 chr17_38559280     ZBoe    T    C        0      0        2 
  17 chr17_38559280     ZGre    T    C        0      0        2 
  17 chr17_38559280     ZHar    T    C        0      0        2 
  17 chr17_38559280   Sample    T    C        0      0        2 
  17 chr17_38563762     AAsi    T    C        0      0        2 
  17 chr17_38563762     AKia    T    C        0      0        2 
  17 chr17_38563762     AOna    T    C        0      0        2 
  17 chr17_38563762     ASom    T    C        0      0        2 
  17 chr17_38563762     HCab    T    C        0      0        2 
  17 chr17_38563762     HPrz    T    C        0      0        2 
  17 chr17_38563762     ZBoe    T    C        0      0        2 
  17 chr17_38563762     ZGre    T    C        0      0        2 
  17 chr17_38563762     ZHar    T    C        1      2        2 
  17 chr17_38563762   Sample    T    C        0      0        2 
  17 chr17_38566604     AAsi    T    C        0      0        2 
  17 chr17_38566604     AKia    T    C        0      0        2 
  17 chr17_38566604     AOna    T    C        0      0        2 
  17 chr17_38566604     ASom    T    C        0      0        2 
  17 chr17_38566604     HCab    T    C        1      2        2 
  17 chr17_38566604     HPrz    T    C        1      2        2 
  17 chr17_38566604     ZBoe    T    C        0      0        2 
  17 chr17_38566604     ZGre    T    C        0      0        2 
  17 chr17_38566604     ZHar    T    C        0      0        2 
  17 chr17_38566604   Sample    T    C        0      0        2 
  17 chr17_38576924     AAsi    C    T        0      0        2 
  17 chr17_38576924     AKia    C    T        0      0        2 
  17 chr17_38576924     AOna    C    T        0      0        2 
  17 chr17_38576924     ASom    C    T        0      0        2 
  17 chr17_38576924     HCab    C    T        0      0        2 
  17 chr17_38576924     HPrz    C    T        0      0        2 
  17 chr17_38576924     ZBoe    C    T      0.5      1        2 
  17 chr17_38576924     ZGre    C    T        0      0        2 
  17 chr17_38576924     ZHar    C    T        0      0        2 
  17 chr17_38576924   Sample    C    T        0      0        2 
  17 chr17_38582519     AAsi    C    T        0      0        2 
  17 chr17_38582519     AKia    C    T        0      0        2 
  17 chr17_38582519     AOna    C    T        0      0        2 
  17 chr17_38582519     ASom    C    T        0      0        2 
  17 chr17_38582519     HCab    C    T        0      0        2 
  17 chr17_38582519     HPrz    C    T        0      0        2 
  17 chr17_38582519     ZBoe    C    T        0      0        2 
  17 chr17_38582519     ZGre    C    T        0      0        2 
  17 chr17_38582519     ZHar    C    T        1      2        2 
  17 chr17_38582519   Sample    C    T        0      0        2 
  17 chr17_38592609     AAsi    C    A        0      0        2 
  17 chr17_38592609     AKia    C    A        0      0        2 
  17 chr17_38592609     AOna    C    A        0      0        2 
  17 chr17_38592609     ASom    C    A        0      0        2 
  17 chr17_38592609     HCab    C    A        1      2        2 
  17 chr17_38592609     HPrz    C    A        1      2        2 
  17 chr17_38592609     ZBoe    C    A        0      0        2 
  17 chr17_38592609     ZGre    C    A        0      0        2 
  17 chr17_38592609     ZHar    C    A        0      0        2 
  17 chr17_38592609   Sample    C    A        1      2        2 
  17 chr17_38592678     AAsi    T    C        0      0        2 
  17 chr17_38592678     AKia    T    C        0      0        2 
  17 chr17_38592678     AOna    T    C        0      0        2 
  17 chr17_38592678     ASom    T    C        0      0        2 
  17 chr17_38592678     HCab    T    C        0      0        2 
  17 chr17_38592678     HPrz    T    C        0      0        2 
  17 chr17_38592678     ZBoe    T    C      0.5      1        2 
  17 chr17_38592678     ZGre    T    C        0      0        2 
  17 chr17_38592678     ZHar    T    C        0      0        2 
  17 chr17_38592678   Sample    T    C        0      0        2 
  17 chr17_38594946     AAsi    T    C      0.5      1        2 
  17 chr17_38594946     AKia    T    C        0      0        2 
  17 chr17_38594946     AOna    T    C        0      0        2 
  17 chr17_38594946     ASom    T    C        0      0        2 
  17 chr17_38594946     HCab    T    C        0      0        2 
  17 chr17_38594946     HPrz    T    C        0      0        2 
  17 chr17_38594946     ZBoe    T    C      0.5      1        2 
  17 chr17_38594946     ZGre    T    C        0      0        2 
  17 chr17_38594946     ZHar    T    C        0      0        2 
  17 chr17_38594946   Sample    T    C        0      0        2 
  17 chr17_38603242     AAsi    C    T        0      0        2 
  17 chr17_38603242     AKia    C    T        0      0        2 
  17 chr17_38603242     AOna    C    T        0      0        2 
  17 chr17_38603242     ASom    C    T        0      0        2 
  17 chr17_38603242     HCab    C    T      0.5      1        2 
  17 chr17_38603242     HPrz    C    T        0      0        2 
  17 chr17_38603242     ZBoe    C    T        0      0        2 
  17 chr17_38603242     ZGre    C    T        0      0        2 
  17 chr17_38603242     ZHar    C    T        0      0        2 
  17 chr17_38603242   Sample    C    T        0      0        2 
  17 chr17_38610661     AAsi    G    A        0      0        2 
  17 chr17_38610661     AKia    G    A        0      0        2 
  17 chr17_38610661     AOna    G    A        0      0        2 
  17 chr17_38610661     ASom    G    A        0      0        2 
  17 chr17_38610661     HCab    G    A        1      2        2 
  17 chr17_38610661     HPrz    G    A        1      2        2 
  17 chr17_38610661     ZBoe    G    A        0      0        2 
  17 chr17_38610661     ZGre    G    A        0      0        2 
  17 chr17_38610661     ZHar    G    A        0      0        2 
  17 chr17_38610661   Sample    G    A        1      2        2 
  17 chr17_38614734     AAsi    C    A        0      0        2 
  17 chr17_38614734     AKia    C    A        0      0        2 
  17 chr17_38614734     AOna    C    A        0      0        2 
  17 chr17_38614734     ASom    C    A        0      0        2 
  17 chr17_38614734     HCab    C    A        1      2        2 
  17 chr17_38614734     HPrz    C    A        1      2        2 
  17 chr17_38614734     ZBoe    C    A        0      0        2 
  17 chr17_38614734     ZGre    C    A        0      0        2 
  17 chr17_38614734     ZHar    C    A        0      0        2 
  17 chr17_38614734   Sample    C    A        1      2        2 
  17 chr17_38622072     AAsi    T    C        0      0        2 
  17 chr17_38622072     AKia    T    C        0      0        2 
  17 chr17_38622072     AOna    T    C        0      0        2 
  17 chr17_38622072     ASom    T    C        0      0        2 
  17 chr17_38622072     HCab    T    C      0.5      1        2 
  17 chr17_38622072     HPrz    T    C        0      0        2 
  17 chr17_38622072     ZBoe    T    C        0      0        2 
  17 chr17_38622072     ZGre    T    C        0      0        2 
  17 chr17_38622072     ZHar    T    C        0      0        2 
  17 chr17_38622072   Sample    T    C        0      0        2 
  17 chr17_38634524     AAsi    T    A        0      0        2 
  17 chr17_38634524     AKia    T    A      0.5      1        2 
  17 chr17_38634524     AOna    T    A        0      0        2 
  17 chr17_38634524     ASom    T    A        0      0        2 
  17 chr17_38634524     HCab    T    A        0      0        2 
  17 chr17_38634524     HPrz    T    A        0      0        2 
  17 chr17_38634524     ZBoe    T    A        0      0        2 
  17 chr17_38634524     ZGre    T    A        0      0        2 
  17 chr17_38634524     ZHar    T    A        0      0        2 
  17 chr17_38634524   Sample    T    A        0      0        2 
  17 chr17_38646600     AAsi    C    T        0      0        2 
  17 chr17_38646600     AKia    C    T        0      0        2 
  17 chr17_38646600     AOna    C    T        0      0        2 
  17 chr17_38646600     ASom    C    T        0      0        2 
  17 chr17_38646600     HCab    C    T        0      0        2 
  17 chr17_38646600     HPrz    C    T        0      0        2 
  17 chr17_38646600     ZBoe    C    T      0.5      1        2 
  17 chr17_38646600     ZGre    C    T        0      0        2 
  17 chr17_38646600     ZHar    C    T        0      0        2 
  17 chr17_38646600   Sample    C    T        0      0        2 
  17 chr17_38652061     AAsi    G    T        0      0        2 
  17 chr17_38652061     AKia    G    T        0      0        2 
  17 chr17_38652061     AOna    G    T        0      0        2 
  17 chr17_38652061     ASom    G    T        0      0        2 
  17 chr17_38652061     HCab    G    T        1      2        2 
  17 chr17_38652061     HPrz    G    T        1      2        2 
  17 chr17_38652061     ZBoe    G    T        0      0        2 
  17 chr17_38652061     ZGre    G    T        0      0        2 
  17 chr17_38652061     ZHar    G    T        0      0        2 
  17 chr17_38652061   Sample    G    T        1      2        2 
  17 chr17_38664729     AAsi    G    A        0      0        2 
  17 chr17_38664729     AKia    G    A      0.5      1        2 
  17 chr17_38664729     AOna    G    A        0      0        2 
  17 chr17_38664729     ASom    G    A        0      0        2 
  17 chr17_38664729     HCab    G    A        0      0        2 
  17 chr17_38664729     HPrz    G    A        0      0        2 
  17 chr17_38664729     ZBoe    G    A        0      0        2 
  17 chr17_38664729     ZGre    G    A        0      0        2 
  17 chr17_38664729     ZHar    G    A        0      0        2 
  17 chr17_38664729   Sample    G    A        0      0        2 
  17 chr17_38679847     AAsi    C    T        0      0        2 
  17 chr17_38679847     AKia    C    T        0      0        2 
  17 chr17_38679847     AOna    C    T        0      0        2 
  17 chr17_38679847     ASom    C    T        0      0        2 
  17 chr17_38679847     HCab    C    T        1      2        2 
  17 chr17_38679847     HPrz    C    T        1      2        2 
  17 chr17_38679847     ZBoe    C    T      0.5      1        2 
  17 chr17_38679847     ZGre    C    T        0      0        2 
  17 chr17_38679847     ZHar    C    T        1      2        2 
  17 chr17_38679847   Sample    C    T        1      2        2 
  17 chr17_38699218     AAsi    C    A        0      0        2 
  17 chr17_38699218     AKia    C    A        0      0        2 
  17 chr17_38699218     AOna    C    A        0      0        2 
  17 chr17_38699218     ASom    C    A        0      0        2 
  17 chr17_38699218     HCab    C    A        1      2        2 
  17 chr17_38699218     HPrz    C    A        1      2        2 
  17 chr17_38699218     ZBoe    C    A        0      0        2 
  17 chr17_38699218     ZGre    C    A        0      0        2 
  17 chr17_38699218     ZHar    C    A        0      0        2 
  17 chr17_38699218   Sample    C    A        1      2        2 
  17 chr17_38706260     AAsi    A    G        0      0        2 
  17 chr17_38706260     AKia    A    G        0      0        2 
  17 chr17_38706260     AOna    A    G        0      0        2 
  17 chr17_38706260     ASom    A    G        0      0        2 
  17 chr17_38706260     HCab    A    G        1      2        2 
  17 chr17_38706260     HPrz    A    G        1      2        2 
  17 chr17_38706260     ZBoe    A    G        0      0        2 
  17 chr17_38706260     ZGre    A    G        0      0        2 
  17 chr17_38706260     ZHar    A    G        1      2        2 
  17 chr17_38706260   Sample    A    G        1      2        2 
  17 chr17_38717560     AAsi    C    T        1      2        2 
  17 chr17_38717560     AKia    C    T        0      0        2 
  17 chr17_38717560     AOna    C    T        0      0        2 
  17 chr17_38717560     ASom    C    T        0      0        2 
  17 chr17_38717560     HCab    C    T        0      0        2 
  17 chr17_38717560     HPrz    C    T        0      0        2 
  17 chr17_38717560     ZBoe    C    T        0      0        2 
  17 chr17_38717560     ZGre    C    T        0      0        2 
  17 chr17_38717560     ZHar    C    T        0      0        2 
  17 chr17_38717560   Sample    C    T        0      0        2 
  17 chr17_38718861     AAsi    A    T        0      0        2 
  17 chr17_38718861     AKia    A    T        0      0        2 
  17 chr17_38718861     AOna    A    T        0      0        2 
  17 chr17_38718861     ASom    A    T        0      0        2 
  17 chr17_38718861     HCab    A    T        0      0        2 
  17 chr17_38718861     HPrz    A    T        0      0        2 
  17 chr17_38718861     ZBoe    A    T        0      0        2 
  17 chr17_38718861     ZGre    A    T        0      0        2 
  17 chr17_38718861     ZHar    A    T        1      2        2 
  17 chr17_38718861   Sample    A    T        0      0        2 
  17 chr17_38748444     AAsi    T    C        0      0        2 
  17 chr17_38748444     AKia    T    C        0      0        2 
  17 chr17_38748444     AOna    T    C        1      2        2 
  17 chr17_38748444     ASom    T    C        0      0        2 
  17 chr17_38748444     HCab    T    C        0      0        2 
  17 chr17_38748444     HPrz    T    C        0      0        2 
  17 chr17_38748444     ZBoe    T    C        0      0        2 
  17 chr17_38748444     ZGre    T    C        0      0        2 
  17 chr17_38748444     ZHar    T    C        0      0        2 
  17 chr17_38748444   Sample    T    C        0      0        2 
  17 chr17_38752120     AAsi    T    C        0      0        2 
  17 chr17_38752120     AKia    T    C        0      0        2 
  17 chr17_38752120     AOna    T    C        0      0        2 
  17 chr17_38752120     ASom    T    C        0      0        2 
  17 chr17_38752120     HCab    T    C        0      0        2 
  17 chr17_38752120     HPrz    T    C        0      0        2 
  17 chr17_38752120     ZBoe    T    C      0.5      1        2 
  17 chr17_38752120     ZGre    T    C        0      0        2 
  17 chr17_38752120     ZHar    T    C        0      0        2 
  17 chr17_38752120   Sample    T    C        0      0        2 
  17 chr17_38769526     AAsi    C    T        0      0        2 
  17 chr17_38769526     AKia    C    T        0      0        2 
  17 chr17_38769526     AOna    C    T        0      0        2 
  17 chr17_38769526     ASom    C    T        0      0        2 
  17 chr17_38769526     HCab    C    T        1      2        2 
  17 chr17_38769526     HPrz    C    T        1      2        2 
  17 chr17_38769526     ZBoe    C    T        0      0        2 
  17 chr17_38769526     ZGre    C    T        0      0        2 
  17 chr17_38769526     ZHar    C    T        0      0        2 
  17 chr17_38769526   Sample    C    T        1      2        2 
  17 chr17_38770401     AAsi    T    G        0      0        2 
  17 chr17_38770401     AKia    T    G        0      0        2 
  17 chr17_38770401     AOna    T    G        0      0        2 
  17 chr17_38770401     ASom    T    G        0      0        2 
  17 chr17_38770401     HCab    T    G        1      2        2 
  17 chr17_38770401     HPrz    T    G        1      2        2 
  17 chr17_38770401     ZBoe    T    G        0      0        2 
  17 chr17_38770401     ZGre    T    G        0      0        2 
  17 chr17_38770401     ZHar    T    G        0      0        2 
  17 chr17_38770401   Sample    T    G        1      2        2 
  17 chr17_38772330     AAsi    G    A        0      0        2 
  17 chr17_38772330     AKia    G    A        0      0        2 
  17 chr17_38772330     AOna    G    A        1      2        2 
  17 chr17_38772330     ASom    G    A        0      0        2 
  17 chr17_38772330     HCab    G    A        0      0        2 
  17 chr17_38772330     HPrz    G    A        0      0        2 
  17 chr17_38772330     ZBoe    G    A        0      0        2 
  17 chr17_38772330     ZGre    G    A        0      0        2 
  17 chr17_38772330     ZHar    G    A        0      0        2 
  17 chr17_38772330   Sample    G    A        0      0        2 
  17 chr17_38775652     AAsi    A    C        0      0        2 
  17 chr17_38775652     AKia    A    C        0      0        2 
  17 chr17_38775652     AOna    A    C        0      0        2 
  17 chr17_38775652     ASom    A    C        0      0        2 
  17 chr17_38775652     HCab    A    C        0      0        2 
  17 chr17_38775652     HPrz    A    C        0      0        2 
  17 chr17_38775652     ZBoe    A    C        0      0        2 
  17 chr17_38775652     ZGre    A    C        0      0        2 
  17 chr17_38775652     ZHar    A    C      0.5      1        2 
  17 chr17_38775652   Sample    A    C        0      0        2 
  17 chr17_38776874     AAsi    C    T        0      0        2 
  17 chr17_38776874     AKia    C    T        0      0        2 
  17 chr17_38776874     AOna    C    T        0      0        2 
  17 chr17_38776874     ASom    C    T        0      0        2 
  17 chr17_38776874     HCab    C    T        1      2        2 
  17 chr17_38776874     HPrz    C    T        1      2        2 
  17 chr17_38776874     ZBoe    C    T        0      0        2 
  17 chr17_38776874     ZGre    C    T        0      0        2 
  17 chr17_38776874     ZHar    C    T        0      0        2 
  17 chr17_38776874   Sample    C    T        1      2        2 
  17 chr17_38778379     AAsi    A    T        0      0        2 
  17 chr17_38778379     AKia    A    T      0.5      1        2 
  17 chr17_38778379     AOna    A    T        0      0        2 
  17 chr17_38778379     ASom    A    T        0      0        2 
  17 chr17_38778379     HCab    A    T        0      0        2 
  17 chr17_38778379     HPrz    A    T        0      0        2 
  17 chr17_38778379     ZBoe    A    T        0      0        2 
  17 chr17_38778379     ZGre    A    T        0      0        2 
  17 chr17_38778379     ZHar    A    T        0      0        2 
  17 chr17_38778379   Sample    A    T        0      0        2 
  17 chr17_38784767     AAsi    A    T        0      0        2 
  17 chr17_38784767     AKia    A    T        0      0        2 
  17 chr17_38784767     AOna    A    T        0      0        2 
  17 chr17_38784767     ASom    A    T        0      0        2 
  17 chr17_38784767     HCab    A    T        0      0        2 
  17 chr17_38784767     HPrz    A    T        0      0        2 
  17 chr17_38784767     ZBoe    A    T        0      0        2 
  17 chr17_38784767     ZGre    A    T        1      2        2 
  17 chr17_38784767     ZHar    A    T        0      0        2 
  17 chr17_38784767   Sample    A    T        0      0        2 
  17 chr17_38786717     AAsi    A    G        0      0        2 
  17 chr17_38786717     AKia    A    G        0      0        2 
  17 chr17_38786717     AOna    A    G        0      0        2 
  17 chr17_38786717     ASom    A    G        0      0        2 
  17 chr17_38786717     HCab    A    G        1      2        2 
  17 chr17_38786717     HPrz    A    G        1      2        2 
  17 chr17_38786717     ZBoe    A    G        0      0        2 
  17 chr17_38786717     ZGre    A    G        0      0        2 
  17 chr17_38786717     ZHar    A    G        0      0        2 
  17 chr17_38786717   Sample    A    G        1      2        2 
  17 chr17_38794887     AAsi    G    T        0      0        2 
  17 chr17_38794887     AKia    G    T        0      0        2 
  17 chr17_38794887     AOna    G    T        0      0        2 
  17 chr17_38794887     ASom    G    T        0      0        2 
  17 chr17_38794887     HCab    G    T        0      0        2 
  17 chr17_38794887     HPrz    G    T        0      0        2 
  17 chr17_38794887     ZBoe    G    T        1      2        2 
  17 chr17_38794887     ZGre    G    T        1      2        2 
  17 chr17_38794887     ZHar    G    T        1      2        2 
  17 chr17_38794887   Sample    G    T        0      0        2 
  17 chr17_38800919     AAsi    G    A        0      0        2 
  17 chr17_38800919     AKia    G    A        0      0        2 
  17 chr17_38800919     AOna    G    A        0      0        2 
  17 chr17_38800919     ASom    G    A        0      0        2 
  17 chr17_38800919     HCab    G    A        1      2        2 
  17 chr17_38800919     HPrz    G    A        1      2        2 
  17 chr17_38800919     ZBoe    G    A        0      0        2 
  17 chr17_38800919     ZGre    G    A        0      0        2 
  17 chr17_38800919     ZHar    G    A        0      0        2 
  17 chr17_38800919   Sample    G    A        1      2        2 
  17 chr17_38801742     AAsi    A    G        0      0        2 
  17 chr17_38801742     AKia    A    G        0      0        2 
  17 chr17_38801742     AOna    A    G        0      0        2 
  17 chr17_38801742     ASom    A    G        0      0        2 
  17 chr17_38801742     HCab    A    G        0      0        2 
  17 chr17_38801742     HPrz    A    G        0      0        2 
  17 chr17_38801742     ZBoe    A    G        0      0        2 
  17 chr17_38801742     ZGre    A    G        0      0        2 
  17 chr17_38801742     ZHar    A    G      0.5      1        2 
  17 chr17_38801742   Sample    A    G        0      0        2 
  17 chr17_38810761     AAsi    C    T        0      0        2 
  17 chr17_38810761     AKia    C    T        0      0        2 
  17 chr17_38810761     AOna    C    T        0      0        2 
  17 chr17_38810761     ASom    C    T        0      0        2 
  17 chr17_38810761     HCab    C    T        1      2        2 
  17 chr17_38810761     HPrz    C    T        1      2        2 
  17 chr17_38810761     ZBoe    C    T        0      0        2 
  17 chr17_38810761     ZGre    C    T        0      0        2 
  17 chr17_38810761     ZHar    C    T        0      0        2 
  17 chr17_38810761   Sample    C    T        1      2        2 
  17 chr17_38810962     AAsi    G    A        0      0        2 
  17 chr17_38810962     AKia    G    A        0      0        2 
  17 chr17_38810962     AOna    G    A        0      0        2 
  17 chr17_38810962     ASom    G    A        0      0        2 
  17 chr17_38810962     HCab    G    A        0      0        2 
  17 chr17_38810962     HPrz    G    A      0.5      1        2 
  17 chr17_38810962     ZBoe    G    A        0      0        2 
  17 chr17_38810962     ZGre    G    A        0      0        2 
  17 chr17_38810962     ZHar    G    A        0      0        2 
  17 chr17_38810962   Sample    G    A        1      2        2 
  17 chr17_38813542     AAsi    C    T        0      0        2 
  17 chr17_38813542     AKia    C    T      0.5      1        2 
  17 chr17_38813542     AOna    C    T        0      0        2 
  17 chr17_38813542     ASom    C    T        0      0        2 
  17 chr17_38813542     HCab    C    T        0      0        2 
  17 chr17_38813542     HPrz    C    T        0      0        2 
  17 chr17_38813542     ZBoe    C    T        0      0        2 
  17 chr17_38813542     ZGre    C    T        0      0        2 
  17 chr17_38813542     ZHar    C    T        0      0        2 
  17 chr17_38813542   Sample    C    T        0      0        2 
  17 chr17_38832584     AAsi    C    G        0      0        2 
  17 chr17_38832584     AKia    C    G        0      0        2 
  17 chr17_38832584     AOna    C    G        0      0        2 
  17 chr17_38832584     ASom    C    G        0      0        2 
  17 chr17_38832584     HCab    C    G        1      2        2 
  17 chr17_38832584     HPrz    C    G      0.5      1        2 
  17 chr17_38832584     ZBoe    C    G        0      0        2 
  17 chr17_38832584     ZGre    C    G        0      0        2 
  17 chr17_38832584     ZHar    C    G        0      0        2 
  17 chr17_38832584   Sample    C    G        1      2        2 
  17 chr17_38832791     AAsi    T    C        0      0        2 
  17 chr17_38832791     AKia    T    C        1      2        2 
  17 chr17_38832791     AOna    T    C        0      0        2 
  17 chr17_38832791     ASom    T    C        0      0        2 
  17 chr17_38832791     HCab    T    C        1      2        2 
  17 chr17_38832791     HPrz    T    C        1      2        2 
  17 chr17_38832791     ZBoe    T    C        0      0        2 
  17 chr17_38832791     ZGre    T    C        0      0        2 
  17 chr17_38832791     ZHar    T    C        0      0        2 
  17 chr17_38832791   Sample    T    C        1      2        2 
  17 chr17_38839803     AAsi    T    G        0      0        2 
  17 chr17_38839803     AKia    T    G        0      0        2 
  17 chr17_38839803     AOna    T    G        0      0        2 
  17 chr17_38839803     ASom    T    G        0      0        2 
  17 chr17_38839803     HCab    T    G        1      2        2 
  17 chr17_38839803     HPrz    T    G        1      2        2 
  17 chr17_38839803     ZBoe    T    G        0      0        2 
  17 chr17_38839803     ZGre    T    G        0      0        2 
  17 chr17_38839803     ZHar    T    G        0      0        2 
  17 chr17_38839803   Sample    T    G        1      2        2 
  17 chr17_38840910     AAsi    C    G        0      0        2 
  17 chr17_38840910     AKia    C    G        1      2        2 
  17 chr17_38840910     AOna    C    G        0      0        2 
  17 chr17_38840910     ASom    C    G        0      0        2 
  17 chr17_38840910     HCab    C    G        1      2        2 
  17 chr17_38840910     HPrz    C    G        1      2        2 
  17 chr17_38840910     ZBoe    C    G        0      0        2 
  17 chr17_38840910     ZGre    C    G        0      0        2 
  17 chr17_38840910     ZHar    C    G        0      0        2 
  17 chr17_38840910   Sample    C    G        1      2        2 
  17 chr17_38850687     AAsi    G    C        0      0        2 
  17 chr17_38850687     AKia    G    C        0      0        2 
  17 chr17_38850687     AOna    G    C        0      0        2 
  17 chr17_38850687     ASom    G    C        0      0        2 
  17 chr17_38850687     HCab    G    C        1      2        2 
  17 chr17_38850687     HPrz    G    C        1      2        2 
  17 chr17_38850687     ZBoe    G    C        0      0        2 
  17 chr17_38850687     ZGre    G    C        0      0        2 
  17 chr17_38850687     ZHar    G    C        0      0        2 
  17 chr17_38850687   Sample    G    C        1      2        2 
  17 chr17_38863040     AAsi    G    A        0      0        2 
  17 chr17_38863040     AKia    G    A        0      0        2 
  17 chr17_38863040     AOna    G    A        0      0        2 
  17 chr17_38863040     ASom    G    A        0      0        2 
  17 chr17_38863040     HCab    G    A      0.5      1        2 
  17 chr17_38863040     HPrz    G    A      0.5      1        2 
  17 chr17_38863040     ZBoe    G    A        0      0        2 
  17 chr17_38863040     ZGre    G    A        0      0        2 
  17 chr17_38863040     ZHar    G    A        0      0        2 
  17 chr17_38863040   Sample    G    A        1      2        2 
  17 chr17_38878477     AAsi    T    C        0      0        2 
  17 chr17_38878477     AKia    T    C        0      0        2 
  17 chr17_38878477     AOna    T    C        0      0        2 
  17 chr17_38878477     ASom    T    C        0      0        2 
  17 chr17_38878477     HCab    T    C        0      0        2 
  17 chr17_38878477     HPrz    T    C        0      0        2 
  17 chr17_38878477     ZBoe    T    C        0      0        2 
  17 chr17_38878477     ZGre    T    C        0      0        2 
  17 chr17_38878477     ZHar    T    C      0.5      1        2 
  17 chr17_38878477   Sample    T    C        0      0        2 
  17 chr17_38879251     AAsi    G    A        0      0        2 
  17 chr17_38879251     AKia    G    A        0      0        2 
  17 chr17_38879251     AOna    G    A        0      0        2 
  17 chr17_38879251     ASom    G    A        0      0        2 
  17 chr17_38879251     HCab    G    A        1      2        2 
  17 chr17_38879251     HPrz    G    A        1      2        2 
  17 chr17_38879251     ZBoe    G    A        0      0        2 
  17 chr17_38879251     ZGre    G    A        0      0        2 
  17 chr17_38879251     ZHar    G    A        0      0        2 
  17 chr17_38879251   Sample    G    A        1      2        2 
  17 chr17_38890094     AAsi    G    C        0      0        2 
  17 chr17_38890094     AKia    G    C      0.5      1        2 
  17 chr17_38890094     AOna    G    C        0      0        2 
  17 chr17_38890094     ASom    G    C        0      0        2 
  17 chr17_38890094     HCab    G    C        0      0        2 
  17 chr17_38890094     HPrz    G    C        0      0        2 
  17 chr17_38890094     ZBoe    G    C        0      0        2 
  17 chr17_38890094     ZGre    G    C        0      0        2 
  17 chr17_38890094     ZHar    G    C        0      0        2 
  17 chr17_38890094   Sample    G    C        0      0        2 
  17 chr17_38891043     AAsi    C    T        0      0        2 
  17 chr17_38891043     AKia    C    T        0      0        2 
  17 chr17_38891043     AOna    C    T        0      0        2 
  17 chr17_38891043     ASom    C    T        0      0        2 
  17 chr17_38891043     HCab    C    T        1      2        2 
  17 chr17_38891043     HPrz    C    T      0.5      1        2 
  17 chr17_38891043     ZBoe    C    T        0      0        2 
  17 chr17_38891043     ZGre    C    T        0      0        2 
  17 chr17_38891043     ZHar    C    T        0      0        2 
  17 chr17_38891043   Sample    C    T        1      2        2 
  17 chr17_38898352     AAsi    T    C        0      0        2 
  17 chr17_38898352     AKia    T    C        0      0        2 
  17 chr17_38898352     AOna    T    C        0      0        2 
  17 chr17_38898352     ASom    T    C        0      0        2 
  17 chr17_38898352     HCab    T    C        0      0        2 
  17 chr17_38898352     HPrz    T    C        0      0        2 
  17 chr17_38898352     ZBoe    T    C      0.5      1        2 
  17 chr17_38898352     ZGre    T    C        0      0        2 
  17 chr17_38898352     ZHar    T    C        0      0        2 
  17 chr17_38898352   Sample    T    C        0      0        2 
  17 chr17_38911340     AAsi    G    A        0      0        2 
  17 chr17_38911340     AKia    G    A        0      0        2 
  17 chr17_38911340     AOna    G    A        0      0        2 
  17 chr17_38911340     ASom    G    A        0      0        2 
  17 chr17_38911340     HCab    G    A        1      2        2 
  17 chr17_38911340     HPrz    G    A        1      2        2 
  17 chr17_38911340     ZBoe    G    A        0      0        2 
  17 chr17_38911340     ZGre    G    A        0      0        2 
  17 chr17_38911340     ZHar    G    A        0      0        2 
  17 chr17_38911340   Sample    G    A        1      2        2 
  17 chr17_38922929     AAsi    G    C        0      0        2 
  17 chr17_38922929     AKia    G    C      0.5      1        2 
  17 chr17_38922929     AOna    G    C        1      2        2 
  17 chr17_38922929     ASom    G    C        0      0        2 
  17 chr17_38922929     HCab    G    C        0      0        2 
  17 chr17_38922929     HPrz    G    C        0      0        2 
  17 chr17_38922929     ZBoe    G    C        0      0        2 
  17 chr17_38922929     ZGre    G    C        0      0        2 
  17 chr17_38922929     ZHar    G    C        0      0        2 
  17 chr17_38922929   Sample    G    C        0      0        2 
  17 chr17_38923025     AAsi    A    C        0      0        2 
  17 chr17_38923025     AKia    A    C      0.5      1        2 
  17 chr17_38923025     AOna    A    C        1      2        2 
  17 chr17_38923025     ASom    A    C        0      0        2 
  17 chr17_38923025     HCab    A    C        0      0        2 
  17 chr17_38923025     HPrz    A    C        0      0        2 
  17 chr17_38923025     ZBoe    A    C        0      0        2 
  17 chr17_38923025     ZGre    A    C        0      0        2 
  17 chr17_38923025     ZHar    A    C        0      0        2 
  17 chr17_38923025   Sample    A    C        0      0        2 
  17 chr17_38930183     AAsi    G    A        0      0        2 
  17 chr17_38930183     AKia    G    A        0      0        2 
  17 chr17_38930183     AOna    G    A        0      0        2 
  17 chr17_38930183     ASom    G    A        0      0        2 
  17 chr17_38930183     HCab    G    A        1      2        2 
  17 chr17_38930183     HPrz    G    A        1      2        2 
  17 chr17_38930183     ZBoe    G    A        0      0        2 
  17 chr17_38930183     ZGre    G    A        0      0        2 
  17 chr17_38930183     ZHar    G    A        0      0        2 
  17 chr17_38930183   Sample    G    A        1      2        2 
  17 chr17_38936806     AAsi    G    T        0      0        2 
  17 chr17_38936806     AKia    G    T        0      0        2 
  17 chr17_38936806     AOna    G    T        0      0        2 
  17 chr17_38936806     ASom    G    T        0      0        2 
  17 chr17_38936806     HCab    G    T        0      0        2 
  17 chr17_38936806     HPrz    G    T        0      0        2 
  17 chr17_38936806     ZBoe    G    T        0      0        2 
  17 chr17_38936806     ZGre    G    T        0      0        2 
  17 chr17_38936806     ZHar    G    T        1      2        2 
  17 chr17_38936806   Sample    G    T        0      0        2 
  17 chr17_38939157     AAsi    G    C        0      0        2 
  17 chr17_38939157     AKia    G    C        0      0        2 
  17 chr17_38939157     AOna    G    C        0      0        2 
  17 chr17_38939157     ASom    G    C        0      0        2 
  17 chr17_38939157     HCab    G    C        1      2        2 
  17 chr17_38939157     HPrz    G    C        1      2        2 
  17 chr17_38939157     ZBoe    G    C        0      0        2 
  17 chr17_38939157     ZGre    G    C        0      0        2 
  17 chr17_38939157     ZHar    G    C        0      0        2 
  17 chr17_38939157   Sample    G    C        1      2        2 
  17 chr17_38940221     AAsi    A    T        0      0        2 
  17 chr17_38940221     AKia    A    T        0      0        2 
  17 chr17_38940221     AOna    A    T        0      0        2 
  17 chr17_38940221     ASom    A    T        0      0        2 
  17 chr17_38940221     HCab    A    T        1      2        2 
  17 chr17_38940221     HPrz    A    T        1      2        2 
  17 chr17_38940221     ZBoe    A    T        0      0        2 
  17 chr17_38940221     ZGre    A    T        0      0        2 
  17 chr17_38940221     ZHar    A    T        0      0        2 
  17 chr17_38940221   Sample    A    T        1      2        2 
  17 chr17_38940432     AAsi    G    A        0      0        2 
  17 chr17_38940432     AKia    G    A        0      0        2 
  17 chr17_38940432     AOna    G    A        0      0        2 
  17 chr17_38940432     ASom    G    A        0      0        2 
  17 chr17_38940432     HCab    G    A        1      2        2 
  17 chr17_38940432     HPrz    G    A        1      2        2 
  17 chr17_38940432     ZBoe    G    A        0      0        2 
  17 chr17_38940432     ZGre    G    A        0      0        2 
  17 chr17_38940432     ZHar    G    A        0      0        2 
  17 chr17_38940432   Sample    G    A        1      2        2 
  17 chr17_38949643     AAsi    T    C        0      0        2 
  17 chr17_38949643     AKia    T    C        0      0        2 
  17 chr17_38949643     AOna    T    C        0      0        2 
  17 chr17_38949643     ASom    T    C        0      0        2 
  17 chr17_38949643     HCab    T    C        1      2        2 
  17 chr17_38949643     HPrz    T    C        1      2        2 
  17 chr17_38949643     ZBoe    T    C        0      0        2 
  17 chr17_38949643     ZGre    T    C        0      0        2 
  17 chr17_38949643     ZHar    T    C        0      0        2 
  17 chr17_38949643   Sample    T    C        1      2        2 
  17 chr17_38950158     AAsi    A    G        0      0        2 
  17 chr17_38950158     AKia    A    G        0      0        2 
  17 chr17_38950158     AOna    A    G        0      0        2 
  17 chr17_38950158     ASom    A    G      0.5      1        2 
  17 chr17_38950158     HCab    A    G        0      0        2 
  17 chr17_38950158     HPrz    A    G        0      0        2 
  17 chr17_38950158     ZBoe    A    G        0      0        2 
  17 chr17_38950158     ZGre    A    G        0      0        2 
  17 chr17_38950158     ZHar    A    G        0      0        2 
  17 chr17_38950158   Sample    A    G        0      0        2 
  17 chr17_38956934     AAsi    A    G      0.5      1        2 
  17 chr17_38956934     AKia    A    G        0      0        2 
  17 chr17_38956934     AOna    A    G        0      0        2 
  17 chr17_38956934     ASom    A    G        1      2        2 
  17 chr17_38956934     HCab    A    G      0.5      1        2 
  17 chr17_38956934     HPrz    A    G        0      0        2 
  17 chr17_38956934     ZBoe    A    G        0      0        2 
  17 chr17_38956934     ZGre    A    G        0      0        2 
  17 chr17_38956934     ZHar    A    G        0      0        2 
  17 chr17_38956934   Sample    A    G        0      0        2 
  17 chr17_38957972     AAsi    G    A      0.5      1        2 
  17 chr17_38957972     AKia    G    A        1      2        2 
  17 chr17_38957972     AOna    G    A        1      2        2 
  17 chr17_38957972     ASom    G    A        1      2        2 
  17 chr17_38957972     HCab    G    A        0      0        2 
  17 chr17_38957972     HPrz    G    A        0      0        2 
  17 chr17_38957972     ZBoe    G    A        0      0        2 
  17 chr17_38957972     ZGre    G    A        0      0        2 
  17 chr17_38957972     ZHar    G    A        0      0        2 
  17 chr17_38957972   Sample    G    A        0      0        2 
  17 chr17_38974870     AAsi    G    A        0      0        2 
  17 chr17_38974870     AKia    G    A        0      0        2 
  17 chr17_38974870     AOna    G    A        0      0        2 
  17 chr17_38974870     ASom    G    A        0      0        2 
  17 chr17_38974870     HCab    G    A        1      2        2 
  17 chr17_38974870     HPrz    G    A        1      2        2 
  17 chr17_38974870     ZBoe    G    A        0      0        2 
  17 chr17_38974870     ZGre    G    A        0      0        2 
  17 chr17_38974870     ZHar    G    A        0      0        2 
  17 chr17_38974870   Sample    G    A        1      2        2 
  17 chr17_38975228     AAsi    A    C        0      0        2 
  17 chr17_38975228     AKia    A    C        0      0        2 
  17 chr17_38975228     AOna    A    C        0      0        2 
  17 chr17_38975228     ASom    A    C        0      0        2 
  17 chr17_38975228     HCab    A    C        0      0        2 
  17 chr17_38975228     HPrz    A    C        0      0        2 
  17 chr17_38975228     ZBoe    A    C        0      0        2 
  17 chr17_38975228     ZGre    A    C        0      0        2 
  17 chr17_38975228     ZHar    A    C      0.5      1        2 
  17 chr17_38975228   Sample    A    C        0      0        2 
  17 chr17_38983885     AAsi    C    A        0      0        2 
  17 chr17_38983885     AKia    C    A        0      0        2 
  17 chr17_38983885     AOna    C    A        0      0        2 
  17 chr17_38983885     ASom    C    A        0      0        2 
  17 chr17_38983885     HCab    C    A        1      2        2 
  17 chr17_38983885     HPrz    C    A      0.5      1        2 
  17 chr17_38983885     ZBoe    C    A        0      0        2 
  17 chr17_38983885     ZGre    C    A        0      0        2 
  17 chr17_38983885     ZHar    C    A        0      0        2 
  17 chr17_38983885   Sample    C    A        0      0        2 
  17 chr17_38985074     AAsi    G    T        1      2        2 
  17 chr17_38985074     AKia    G    T        0      0        2 
  17 chr17_38985074     AOna    G    T        0      0        2 
  17 chr17_38985074     ASom    G    T        1      2        2 
  17 chr17_38985074     HCab    G    T        1      2        2 
  17 chr17_38985074     HPrz    G    T        1      2        2 
  17 chr17_38985074     ZBoe    G    T        0      0        2 
  17 chr17_38985074     ZGre    G    T        0      0        2 
  17 chr17_38985074     ZHar    G    T        0      0        2 
  17 chr17_38985074   Sample    G    T        1      2        2 
  17 chr17_39000388     AAsi    T    G        0      0        2 
  17 chr17_39000388     AKia    T    G        0      0        2 
  17 chr17_39000388     AOna    T    G        0      0        2 
  17 chr17_39000388     ASom    T    G        0      0        2 
  17 chr17_39000388     HCab    T    G        0      0        2 
  17 chr17_39000388     HPrz    T    G        0      0        2 
  17 chr17_39000388     ZBoe    T    G      0.5      1        2 
  17 chr17_39000388     ZGre    T    G        0      0        2 
  17 chr17_39000388     ZHar    T    G        0      0        2 
  17 chr17_39000388   Sample    T    G        0      0        2 
  17 chr17_39017220     AAsi    G    A        0      0        2 
  17 chr17_39017220     AKia    G    A        0      0        2 
  17 chr17_39017220     AOna    G    A        0      0        2 
  17 chr17_39017220     ASom    G    A        0      0        2 
  17 chr17_39017220     HCab    G    A        1      2        2 
  17 chr17_39017220     HPrz    G    A        1      2        2 
  17 chr17_39017220     ZBoe    G    A        0      0        2 
  17 chr17_39017220     ZGre    G    A        0      0        2 
  17 chr17_39017220     ZHar    G    A        0      0        2 
  17 chr17_39017220   Sample    G    A        1      2        2 
  17 chr17_39035155     AAsi    T    C        0      0        2 
  17 chr17_39035155     AKia    T    C        0      0        2 
  17 chr17_39035155     AOna    T    C        0      0        2 
  17 chr17_39035155     ASom    T    C        1      2        2 
  17 chr17_39035155     HCab    T    C        0      0        2 
  17 chr17_39035155     HPrz    T    C        0      0        2 
  17 chr17_39035155     ZBoe    T    C        0      0        2 
  17 chr17_39035155     ZGre    T    C        0      0        2 
  17 chr17_39035155     ZHar    T    C        0      0        2 
  17 chr17_39035155   Sample    T    C        0      0        2 
  17 chr17_39040331     AAsi    T    A        0      0        2 
  17 chr17_39040331     AKia    T    A        0      0        2 
  17 chr17_39040331     AOna    T    A        0      0        2 
  17 chr17_39040331     ASom    T    A        1      2        2 
  17 chr17_39040331     HCab    T    A        0      0        2 
  17 chr17_39040331     HPrz    T    A        0      0        2 
  17 chr17_39040331     ZBoe    T    A        0      0        2 
  17 chr17_39040331     ZGre    T    A        0      0        2 
  17 chr17_39040331     ZHar    T    A        0      0        2 
  17 chr17_39040331   Sample    T    A        0      0        2 
  17 chr17_39048387     AAsi    G    A        0      0        2 
  17 chr17_39048387     AKia    G    A        0      0        2 
  17 chr17_39048387     AOna    G    A        0      0        2 
  17 chr17_39048387     ASom    G    A        0      0        2 
  17 chr17_39048387     HCab    G    A        1      2        2 
  17 chr17_39048387     HPrz    G    A        1      2        2 
  17 chr17_39048387     ZBoe    G    A        0      0        2 
  17 chr17_39048387     ZGre    G    A        0      0        2 
  17 chr17_39048387     ZHar    G    A        0      0        2 
  17 chr17_39048387   Sample    G    A        1      2        2 
  17 chr17_39054566     AAsi    A    G      0.5      1        2 
  17 chr17_39054566     AKia    A    G        0      0        2 
  17 chr17_39054566     AOna    A    G        0      0        2 
  17 chr17_39054566     ASom    A    G        0      0        2 
  17 chr17_39054566     HCab    A    G        0      0        2 
  17 chr17_39054566     HPrz    A    G        0      0        2 
  17 chr17_39054566     ZBoe    A    G        0      0        2 
  17 chr17_39054566     ZGre    A    G        0      0        2 
  17 chr17_39054566     ZHar    A    G        0      0        2 
  17 chr17_39054566   Sample    A    G        0      0        2 
  17 chr17_39056754     AAsi    A    G        0      0        2 
  17 chr17_39056754     AKia    A    G        0      0        2 
  17 chr17_39056754     AOna    A    G        0      0        2 
  17 chr17_39056754     ASom    A    G        0      0        2 
  17 chr17_39056754     HCab    A    G        0      0        2 
  17 chr17_39056754     HPrz    A    G      0.5      1        2 
  17 chr17_39056754     ZBoe    A    G        0      0        2 
  17 chr17_39056754     ZGre    A    G        0      0        2 
  17 chr17_39056754     ZHar    A    G        0      0        2 
  17 chr17_39056754   Sample    A    G        0      0        2 
  17 chr17_39078879     AAsi    G    A        0      0        2 
  17 chr17_39078879     AKia    G    A        0      0        2 
  17 chr17_39078879     AOna    G    A        0      0        2 
  17 chr17_39078879     ASom    G    A        0      0        2 
  17 chr17_39078879     HCab    G    A        1      2        2 
  17 chr17_39078879     HPrz    G    A        1      2        2 
  17 chr17_39078879     ZBoe    G    A        0      0        2 
  17 chr17_39078879     ZGre    G    A        0      0        2 
  17 chr17_39078879     ZHar    G    A        0      0        2 
  17 chr17_39078879   Sample    G    A        1      2        2 
  17 chr17_39085448     AAsi    A    G        0      0        2 
  17 chr17_39085448     AKia    A    G        0      0        2 
  17 chr17_39085448     AOna    A    G        0      0        2 
  17 chr17_39085448     ASom    A    G        0      0        2 
  17 chr17_39085448     HCab    A    G      0.5      1        2 
  17 chr17_39085448     HPrz    A    G      0.5      1        2 
  17 chr17_39085448     ZBoe    A    G        0      0        2 
  17 chr17_39085448     ZGre    A    G        0      0        2 
  17 chr17_39085448     ZHar    A    G        0      0        2 
  17 chr17_39085448   Sample    A    G        0      0        2 
  17 chr17_39089804     AAsi    G    T        0      0        2 
  17 chr17_39089804     AKia    G    T        0      0        2 
  17 chr17_39089804     AOna    G    T        0      0        2 
  17 chr17_39089804     ASom    G    T        1      2        2 
  17 chr17_39089804     HCab    G    T        0      0        2 
  17 chr17_39089804     HPrz    G    T        0      0        2 
  17 chr17_39089804     ZBoe    G    T        0      0        2 
  17 chr17_39089804     ZGre    G    T        0      0        2 
  17 chr17_39089804     ZHar    G    T        0      0        2 
  17 chr17_39089804   Sample    G    T        0      0        2 
  17 chr17_39102202     AAsi    T    G        0      0        2 
  17 chr17_39102202     AKia    T    G        0      0        2 
  17 chr17_39102202     AOna    T    G        0      0        2 
  17 chr17_39102202     ASom    T    G        0      0        2 
  17 chr17_39102202     HCab    T    G        1      2        2 
  17 chr17_39102202     HPrz    T    G        1      2        2 
  17 chr17_39102202     ZBoe    T    G        0      0        2 
  17 chr17_39102202     ZGre    T    G        0      0        2 
  17 chr17_39102202     ZHar    T    G        0      0        2 
  17 chr17_39102202   Sample    T    G        1      2        2 
  17 chr17_39112433     AAsi    C    T        0      0        2 
  17 chr17_39112433     AKia    C    T        0      0        2 
  17 chr17_39112433     AOna    C    T        0      0        2 
  17 chr17_39112433     ASom    C    T        0      0        2 
  17 chr17_39112433     HCab    C    T        1      2        2 
  17 chr17_39112433     HPrz    C    T        1      2        2 
  17 chr17_39112433     ZBoe    C    T        0      0        2 
  17 chr17_39112433     ZGre    C    T        0      0        2 
  17 chr17_39112433     ZHar    C    T        0      0        2 
  17 chr17_39112433   Sample    C    T        1      2        2 
  17 chr17_39130490     AAsi    C    T        0      0        2 
  17 chr17_39130490     AKia    C    T        0      0        2 
  17 chr17_39130490     AOna    C    T        0      0        2 
  17 chr17_39130490     ASom    C    T        0      0        2 
  17 chr17_39130490     HCab    C    T        0      0        2 
  17 chr17_39130490     HPrz    C    T        0      0        2 
  17 chr17_39130490     ZBoe    C    T        0      0        2 
  17 chr17_39130490     ZGre    C    T        0      0        2 
  17 chr17_39130490     ZHar    C    T      0.5      1        2 
  17 chr17_39130490   Sample    C    T        0      0        2 
  17 chr17_39141045     AAsi    C    G        0      0        2 
  17 chr17_39141045     AKia    C    G        0      0        2 
  17 chr17_39141045     AOna    C    G        0      0        2 
  17 chr17_39141045     ASom    C    G        0      0        2 
  17 chr17_39141045     HCab    C    G      0.5      1        2 
  17 chr17_39141045     HPrz    C    G      0.5      1        2 
  17 chr17_39141045     ZBoe    C    G        0      0        2 
  17 chr17_39141045     ZGre    C    G        0      0        2 
  17 chr17_39141045     ZHar    C    G        0      0        2 
  17 chr17_39141045   Sample    C    G        1      2        2 
  17 chr17_39141172     AAsi    T    A        0      0        2 
  17 chr17_39141172     AKia    T    A        0      0        2 
  17 chr17_39141172     AOna    T    A        0      0        2 
  17 chr17_39141172     ASom    T    A        0      0        2 
  17 chr17_39141172     HCab    T    A        0      0        2 
  17 chr17_39141172     HPrz    T    A        0      0        2 
  17 chr17_39141172     ZBoe    T    A        0      0        2 
  17 chr17_39141172     ZGre    T    A        0      0        2 
  17 chr17_39141172     ZHar    T    A        1      2        2 
  17 chr17_39141172   Sample    T    A        0      0        2 
  17 chr17_39143402     AAsi    A    G        0      0        2 
  17 chr17_39143402     AKia    A    G        0      0        2 
  17 chr17_39143402     AOna    A    G        0      0        2 
  17 chr17_39143402     ASom    A    G        0      0        2 
  17 chr17_39143402     HCab    A    G        0      0        2 
  17 chr17_39143402     HPrz    A    G        0      0        2 
  17 chr17_39143402     ZBoe    A    G      0.5      1        2 
  17 chr17_39143402     ZGre    A    G        0      0        2 
  17 chr17_39143402     ZHar    A    G        0      0        2 
  17 chr17_39143402   Sample    A    G        0      0        2 
  17 chr17_39143747     AAsi    A    G        0      0        2 
  17 chr17_39143747     AKia    A    G        0      0        2 
  17 chr17_39143747     AOna    A    G        0      0        2 
  17 chr17_39143747     ASom    A    G        1      2        2 
  17 chr17_39143747     HCab    A    G        0      0        2 
  17 chr17_39143747     HPrz    A    G        0      0        2 
  17 chr17_39143747     ZBoe    A    G        0      0        2 
  17 chr17_39143747     ZGre    A    G        1      2        2 
  17 chr17_39143747     ZHar    A    G        0      0        2 
  17 chr17_39143747   Sample    A    G        0      0        2 
  17 chr17_39143891     AAsi    T    A        0      0        2 
  17 chr17_39143891     AKia    T    A        0      0        2 
  17 chr17_39143891     AOna    T    A        0      0        2 
  17 chr17_39143891     ASom    T    A        0      0        2 
  17 chr17_39143891     HCab    T    A      0.5      1        2 
  17 chr17_39143891     HPrz    T    A      0.5      1        2 
  17 chr17_39143891     ZBoe    T    A        0      0        2 
  17 chr17_39143891     ZGre    T    A        0      0        2 
  17 chr17_39143891     ZHar    T    A        0      0        2 
  17 chr17_39143891   Sample    T    A        1      2        2 
  17 chr17_39153626     AAsi    G    A        0      0        2 
  17 chr17_39153626     AKia    G    A        0      0        2 
  17 chr17_39153626     AOna    G    A        0      0        2 
  17 chr17_39153626     ASom    G    A        0      0        2 
  17 chr17_39153626     HCab    G    A        0      0        2 
  17 chr17_39153626     HPrz    G    A        0      0        2 
  17 chr17_39153626     ZBoe    G    A        1      2        2 
  17 chr17_39153626     ZGre    G    A        1      2        2 
  17 chr17_39153626     ZHar    G    A        0      0        2 
  17 chr17_39153626   Sample    G    A        0      0        2 
  17 chr17_39158890     AAsi    T    C        1      2        2 
  17 chr17_39158890     AKia    T    C        0      0        2 
  17 chr17_39158890     AOna    T    C        0      0        2 
  17 chr17_39158890     ASom    T    C        1      2        2 
  17 chr17_39158890     HCab    T    C        0      0        2 
  17 chr17_39158890     HPrz    T    C        0      0        2 
  17 chr17_39158890     ZBoe    T    C        0      0        2 
  17 chr17_39158890     ZGre    T    C        0      0        2 
  17 chr17_39158890     ZHar    T    C        0      0        2 
  17 chr17_39158890   Sample    T    C        0      0        2 
  17 chr17_39161131     AAsi    A    G        0      0        2 
  17 chr17_39161131     AKia    A    G        0      0        2 
  17 chr17_39161131     AOna    A    G        0      0        2 
  17 chr17_39161131     ASom    A    G        0      0        2 
  17 chr17_39161131     HCab    A    G      0.5      1        2 
  17 chr17_39161131     HPrz    A    G        0      0        2 
  17 chr17_39161131     ZBoe    A    G        0      0        2 
  17 chr17_39161131     ZGre    A    G        0      0        2 
  17 chr17_39161131     ZHar    A    G        0      0        2 
  17 chr17_39161131   Sample    A    G        0      0        2 
  17 chr17_39161165     AAsi    C    G        1      2        2 
  17 chr17_39161165     AKia    C    G        1      2        2 
  17 chr17_39161165     AOna    C    G        1      2        2 
  17 chr17_39161165     ASom    C    G        1      2        2 
  17 chr17_39161165     HCab    C    G        0      0        2 
  17 chr17_39161165     HPrz    C    G        0      0        2 
  17 chr17_39161165     ZBoe    C    G        0      0        2 
  17 chr17_39161165     ZGre    C    G        0      0        2 
  17 chr17_39161165     ZHar    C    G        0      0        2 
  17 chr17_39161165   Sample    C    G        0      0        2 
  17 chr17_39171843     AAsi    T    C        0      0        2 
  17 chr17_39171843     AKia    T    C        0      0        2 
  17 chr17_39171843     AOna    T    C        0      0        2 
  17 chr17_39171843     ASom    T    C        0      0        2 
  17 chr17_39171843     HCab    T    C      0.5      1        2 
  17 chr17_39171843     HPrz    T    C        1      2        2 
  17 chr17_39171843     ZBoe    T    C        0      0        2 
  17 chr17_39171843     ZGre    T    C        0      0        2 
  17 chr17_39171843     ZHar    T    C        0      0        2 
  17 chr17_39171843   Sample    T    C        1      2        2 
  17 chr17_39172848     AAsi    T    A        0      0        2 
  17 chr17_39172848     AKia    T    A        0      0        2 
  17 chr17_39172848     AOna    T    A        0      0        2 
  17 chr17_39172848     ASom    T    A        0      0        2 
  17 chr17_39172848     HCab    T    A      0.5      1        2 
  17 chr17_39172848     HPrz    T    A        1      2        2 
  17 chr17_39172848     ZBoe    T    A        0      0        2 
  17 chr17_39172848     ZGre    T    A        0      0        2 
  17 chr17_39172848     ZHar    T    A        0      0        2 
  17 chr17_39172848   Sample    T    A        0      0        2 
  17 chr17_39174357     AAsi    C    T        0      0        2 
  17 chr17_39174357     AKia    C    T        0      0        2 
  17 chr17_39174357     AOna    C    T        0      0        2 
  17 chr17_39174357     ASom    C    T        0      0        2 
  17 chr17_39174357     HCab    C    T        1      2        2 
  17 chr17_39174357     HPrz    C    T        1      2        2 
  17 chr17_39174357     ZBoe    C    T        0      0        2 
  17 chr17_39174357     ZGre    C    T        0      0        2 
  17 chr17_39174357     ZHar    C    T        0      0        2 
  17 chr17_39174357   Sample    C    T        1      2        2 
  17 chr17_39180557     AAsi    A    G        0      0        2 
  17 chr17_39180557     AKia    A    G        0      0        2 
  17 chr17_39180557     AOna    A    G        0      0        2 
  17 chr17_39180557     ASom    A    G        0      0        2 
  17 chr17_39180557     HCab    A    G        0      0        2 
  17 chr17_39180557     HPrz    A    G      0.5      1        2 
  17 chr17_39180557     ZBoe    A    G        0      0        2 
  17 chr17_39180557     ZGre    A    G        0      0        2 
  17 chr17_39180557     ZHar    A    G        0      0        2 
  17 chr17_39180557   Sample    A    G        0      0        2 
  17 chr17_39187842     AAsi    T    C        0      0        2 
  17 chr17_39187842     AKia    T    C        0      0        2 
  17 chr17_39187842     AOna    T    C        0      0        2 
  17 chr17_39187842     ASom    T    C        0      0        2 
  17 chr17_39187842     HCab    T    C        1      2        2 
  17 chr17_39187842     HPrz    T    C        1      2        2 
  17 chr17_39187842     ZBoe    T    C      0.5      1        2 
  17 chr17_39187842     ZGre    T    C        0      0        2 
  17 chr17_39187842     ZHar    T    C        0      0        2 
  17 chr17_39187842   Sample    T    C        1      2        2 
  17 chr17_39193596     AAsi    A    G        0      0        2 
  17 chr17_39193596     AKia    A    G        0      0        2 
  17 chr17_39193596     AOna    A    G        0      0        2 
  17 chr17_39193596     ASom    A    G        0      0        2 
  17 chr17_39193596     HCab    A    G        0      0        2 
  17 chr17_39193596     HPrz    A    G        1      2        2 
  17 chr17_39193596     ZBoe    A    G        0      0        2 
  17 chr17_39193596     ZGre    A    G        0      0        2 
  17 chr17_39193596     ZHar    A    G        0      0        2 
  17 chr17_39193596   Sample    A    G        1      2        2 
  17 chr17_39195433     AAsi    C    G        0      0        2 
  17 chr17_39195433     AKia    C    G        0      0        2 
  17 chr17_39195433     AOna    C    G        0      0        2 
  17 chr17_39195433     ASom    C    G        0      0        2 
  17 chr17_39195433     HCab    C    G        0      0        2 
  17 chr17_39195433     HPrz    C    G        0      0        2 
  17 chr17_39195433     ZBoe    C    G        0      0        2 
  17 chr17_39195433     ZGre    C    G        0      0        2 
  17 chr17_39195433     ZHar    C    G        1      2        2 
  17 chr17_39195433   Sample    C    G        0      0        2 
  17 chr17_39204276     AAsi    T    C        0      0        2 
  17 chr17_39204276     AKia    T    C        0      0        2 
  17 chr17_39204276     AOna    T    C        1      2        2 
  17 chr17_39204276     ASom    T    C        0      0        2 
  17 chr17_39204276     HCab    T    C        0      0        2 
  17 chr17_39204276     HPrz    T    C        0      0        2 
  17 chr17_39204276     ZBoe    T    C        0      0        2 
  17 chr17_39204276     ZGre    T    C        0      0        2 
  17 chr17_39204276     ZHar    T    C        0      0        2 
  17 chr17_39204276   Sample    T    C        0      0        2 
  17 chr17_39208821     AAsi    G    A        0      0        2 
  17 chr17_39208821     AKia    G    A        0      0        2 
  17 chr17_39208821     AOna    G    A        0      0        2 
  17 chr17_39208821     ASom    G    A        0      0        2 
  17 chr17_39208821     HCab    G    A        1      2        2 
  17 chr17_39208821     HPrz    G    A        1      2        2 
  17 chr17_39208821     ZBoe    G    A        0      0        2 
  17 chr17_39208821     ZGre    G    A        0      0        2 
  17 chr17_39208821     ZHar    G    A        0      0        2 
  17 chr17_39208821   Sample    G    A        1      2        2 
  17 chr17_39231752     AAsi    G    T        0      0        2 
  17 chr17_39231752     AKia    G    T        0      0        2 
  17 chr17_39231752     AOna    G    T        0      0        2 
  17 chr17_39231752     ASom    G    T        0      0        2 
  17 chr17_39231752     HCab    G    T        1      2        2 
  17 chr17_39231752     HPrz    G    T        1      2        2 
  17 chr17_39231752     ZBoe    G    T        0      0        2 
  17 chr17_39231752     ZGre    G    T        0      0        2 
  17 chr17_39231752     ZHar    G    T        0      0        2 
  17 chr17_39231752   Sample    G    T        1      2        2 
  17 chr17_39236739     AAsi    G    A        1      2        2 
  17 chr17_39236739     AKia    G    A        0      0        2 
  17 chr17_39236739     AOna    G    A        0      0        2 
  17 chr17_39236739     ASom    G    A        1      2        2 
  17 chr17_39236739     HCab    G    A        0      0        2 
  17 chr17_39236739     HPrz    G    A        0      0        2 
  17 chr17_39236739     ZBoe    G    A        0      0        2 
  17 chr17_39236739     ZGre    G    A        0      0        2 
  17 chr17_39236739     ZHar    G    A        0      0        2 
  17 chr17_39236739   Sample    G    A        0      0        2 
  17 chr17_39240164     AAsi    A    G        0      0        2 
  17 chr17_39240164     AKia    A    G        0      0        2 
  17 chr17_39240164     AOna    A    G        0      0        2 
  17 chr17_39240164     ASom    A    G        0      0        2 
  17 chr17_39240164     HCab    A    G        1      2        2 
  17 chr17_39240164     HPrz    A    G        1      2        2 
  17 chr17_39240164     ZBoe    A    G        0      0        2 
  17 chr17_39240164     ZGre    A    G        0      0        2 
  17 chr17_39240164     ZHar    A    G        0      0        2 
  17 chr17_39240164   Sample    A    G        1      2        2 
  17 chr17_39244214     AAsi    C    T        0      0        2 
  17 chr17_39244214     AKia    C    T        0      0        2 
  17 chr17_39244214     AOna    C    T        0      0        2 
  17 chr17_39244214     ASom    C    T        0      0        2 
  17 chr17_39244214     HCab    C    T      0.5      1        2 
  17 chr17_39244214     HPrz    C    T        0      0        2 
  17 chr17_39244214     ZBoe    C    T        0      0        2 
  17 chr17_39244214     ZGre    C    T        0      0        2 
  17 chr17_39244214     ZHar    C    T        0      0        2 
  17 chr17_39244214   Sample    C    T        0      0        2 
  17 chr17_39245508     AAsi    G    C      0.5      1        2 
  17 chr17_39245508     AKia    G    C      0.5      1        2 
  17 chr17_39245508     AOna    G    C        0      0        2 
  17 chr17_39245508     ASom    G    C        0      0        2 
  17 chr17_39245508     HCab    G    C        0      0        2 
  17 chr17_39245508     HPrz    G    C        0      0        2 
  17 chr17_39245508     ZBoe    G    C        0      0        2 
  17 chr17_39245508     ZGre    G    C        0      0        2 
  17 chr17_39245508     ZHar    G    C        0      0        2 
  17 chr17_39245508   Sample    G    C        0      0        2 
  17 chr17_39248574     AAsi    T    G      0.5      1        2 
  17 chr17_39248574     AKia    T    G        0      0        2 
  17 chr17_39248574     AOna    T    G        0      0        2 
  17 chr17_39248574     ASom    T    G        0      0        2 
  17 chr17_39248574     HCab    T    G        0      0        2 
  17 chr17_39248574     HPrz    T    G        0      0        2 
  17 chr17_39248574     ZBoe    T    G        0      0        2 
  17 chr17_39248574     ZGre    T    G        0      0        2 
  17 chr17_39248574     ZHar    T    G        0      0        2 
  17 chr17_39248574   Sample    T    G        0      0        2 
  17 chr17_39248850     AAsi    A    G        1      2        2 
  17 chr17_39248850     AKia    A    G        0      0        2 
  17 chr17_39248850     AOna    A    G        0      0        2 
  17 chr17_39248850     ASom    A    G        1      2        2 
  17 chr17_39248850     HCab    A    G        0      0        2 
  17 chr17_39248850     HPrz    A    G        0      0        2 
  17 chr17_39248850     ZBoe    A    G        0      0        2 
  17 chr17_39248850     ZGre    A    G        0      0        2 
  17 chr17_39248850     ZHar    A    G        0      0        2 
  17 chr17_39248850   Sample    A    G        0      0        2 
  17 chr17_39259706     AAsi    T    C        0      0        2 
  17 chr17_39259706     AKia    T    C        0      0        2 
  17 chr17_39259706     AOna    T    C        0      0        2 
  17 chr17_39259706     ASom    T    C        0      0        2 
  17 chr17_39259706     HCab    T    C        1      2        2 
  17 chr17_39259706     HPrz    T    C        1      2        2 
  17 chr17_39259706     ZBoe    T    C        0      0        2 
  17 chr17_39259706     ZGre    T    C        0      0        2 
  17 chr17_39259706     ZHar    T    C        0      0        2 
  17 chr17_39259706   Sample    T    C        1      2        2 
  17 chr17_39283345     AAsi    C    T        0      0        2 
  17 chr17_39283345     AKia    C    T        1      2        2 
  17 chr17_39283345     AOna    C    T        0      0        2 
  17 chr17_39283345     ASom    C    T        0      0        2 
  17 chr17_39283345     HCab    C    T        0      0        2 
  17 chr17_39283345     HPrz    C    T        0      0        2 
  17 chr17_39283345     ZBoe    C    T        0      0        2 
  17 chr17_39283345     ZGre    C    T        0      0        2 
  17 chr17_39283345     ZHar    C    T        0      0        2 
  17 chr17_39283345   Sample    C    T        0      0        2 
  17 chr17_39293940     AAsi    A    T        0      0        2 
  17 chr17_39293940     AKia    A    T        1      2        2 
  17 chr17_39293940     AOna    A    T        0      0        2 
  17 chr17_39293940     ASom    A    T        0      0        2 
  17 chr17_39293940     HCab    A    T        0      0        2 
  17 chr17_39293940     HPrz    A    T        0      0        2 
  17 chr17_39293940     ZBoe    A    T        0      0        2 
  17 chr17_39293940     ZGre    A    T        0      0        2 
  17 chr17_39293940     ZHar    A    T        0      0        2 
  17 chr17_39293940   Sample    A    T        0      0        2 
  17 chr17_39311323     AAsi    C    T      0.5      1        2 
  17 chr17_39311323     AKia    C    T        0      0        2 
  17 chr17_39311323     AOna    C    T        0      0        2 
  17 chr17_39311323     ASom    C    T        0      0        2 
  17 chr17_39311323     HCab    C    T        0      0        2 
  17 chr17_39311323     HPrz    C    T        0      0        2 
  17 chr17_39311323     ZBoe    C    T        0      0        2 
  17 chr17_39311323     ZGre    C    T        0      0        2 
  17 chr17_39311323     ZHar    C    T        0      0        2 
  17 chr17_39311323   Sample    C    T        0      0        2 
  17 chr17_39311353     AAsi    T    A        0      0        2 
  17 chr17_39311353     AKia    T    A        0      0        2 
  17 chr17_39311353     AOna    T    A        0      0        2 
  17 chr17_39311353     ASom    T    A        0      0        2 
  17 chr17_39311353     HCab    T    A        0      0        2 
  17 chr17_39311353     HPrz    T    A      0.5      1        2 
  17 chr17_39311353     ZBoe    T    A        0      0        2 
  17 chr17_39311353     ZGre    T    A        0      0        2 
  17 chr17_39311353     ZHar    T    A        0      0        2 
  17 chr17_39311353   Sample    T    A        0      0        2 
  17 chr17_39313743     AAsi    G    A        1      2        2 
  17 chr17_39313743     AKia    G    A        0      0        2 
  17 chr17_39313743     AOna    G    A        0      0        2 
  17 chr17_39313743     ASom    G    A        1      2        2 
  17 chr17_39313743     HCab    G    A        0      0        2 
  17 chr17_39313743     HPrz    G    A        0      0        2 
  17 chr17_39313743     ZBoe    G    A        0      0        2 
  17 chr17_39313743     ZGre    G    A        0      0        2 
  17 chr17_39313743     ZHar    G    A        0      0        2 
  17 chr17_39313743   Sample    G    A        0      0        2 
  17 chr17_39316652     AAsi    A    G        0      0        2 
  17 chr17_39316652     AKia    A    G        0      0        2 
  17 chr17_39316652     AOna    A    G        0      0        2 
  17 chr17_39316652     ASom    A    G        0      0        2 
  17 chr17_39316652     HCab    A    G        0      0        2 
  17 chr17_39316652     HPrz    A    G        0      0        2 
  17 chr17_39316652     ZBoe    A    G        0      0        2 
  17 chr17_39316652     ZGre    A    G        0      0        2 
  17 chr17_39316652     ZHar    A    G      0.5      1        2 
  17 chr17_39316652   Sample    A    G        0      0        2 
  17 chr17_39328923     AAsi    A    T      0.5      1        2 
  17 chr17_39328923     AKia    A    T        0      0        2 
  17 chr17_39328923     AOna    A    T        0      0        2 
  17 chr17_39328923     ASom    A    T        0      0        2 
  17 chr17_39328923     HCab    A    T        0      0        2 
  17 chr17_39328923     HPrz    A    T        0      0        2 
  17 chr17_39328923     ZBoe    A    T        0      0        2 
  17 chr17_39328923     ZGre    A    T        0      0        2 
  17 chr17_39328923     ZHar    A    T        0      0        2 
  17 chr17_39328923   Sample    A    T        0      0        2 
  17 chr17_39329051     AAsi    G    A        1      2        2 
  17 chr17_39329051     AKia    G    A        0      0        2 
  17 chr17_39329051     AOna    G    A        0      0        2 
  17 chr17_39329051     ASom    G    A        1      2        2 
  17 chr17_39329051     HCab    G    A        0      0        2 
  17 chr17_39329051     HPrz    G    A        0      0        2 
  17 chr17_39329051     ZBoe    G    A        0      0        2 
  17 chr17_39329051     ZGre    G    A        0      0        2 
  17 chr17_39329051     ZHar    G    A        0      0        2 
  17 chr17_39329051   Sample    G    A        0      0        2 
  17 chr17_39332183     AAsi    C    T        0      0        2 
  17 chr17_39332183     AKia    C    T        1      2        2 
  17 chr17_39332183     AOna    C    T        0      0        2 
  17 chr17_39332183     ASom    C    T        0      0        2 
  17 chr17_39332183     HCab    C    T        0      0        2 
  17 chr17_39332183     HPrz    C    T        0      0        2 
  17 chr17_39332183     ZBoe    C    T        0      0        2 
  17 chr17_39332183     ZGre    C    T        0      0        2 
  17 chr17_39332183     ZHar    C    T        0      0        2 
  17 chr17_39332183   Sample    C    T        0      0        2 
  17 chr17_39333026     AAsi    C    T        0      0        2 
  17 chr17_39333026     AKia    C    T        0      0        2 
  17 chr17_39333026     AOna    C    T        0      0        2 
  17 chr17_39333026     ASom    C    T        0      0        2 
  17 chr17_39333026     HCab    C    T        1      2        2 
  17 chr17_39333026     HPrz    C    T        1      2        2 
  17 chr17_39333026     ZBoe    C    T        0      0        2 
  17 chr17_39333026     ZGre    C    T        0      0        2 
  17 chr17_39333026     ZHar    C    T        0      0        2 
  17 chr17_39333026   Sample    C    T        1      2        2 
  17 chr17_39341399     AAsi    A    G        0      0        2 
  17 chr17_39341399     AKia    A    G      0.5      1        2 
  17 chr17_39341399     AOna    A    G        0      0        2 
  17 chr17_39341399     ASom    A    G        0      0        2 
  17 chr17_39341399     HCab    A    G        0      0        2 
  17 chr17_39341399     HPrz    A    G        0      0        2 
  17 chr17_39341399     ZBoe    A    G        0      0        2 
  17 chr17_39341399     ZGre    A    G        0      0        2 
  17 chr17_39341399     ZHar    A    G        0      0        2 
  17 chr17_39341399   Sample    A    G        0      0        2 
  17 chr17_39343174     AAsi    T    C        0      0        2 
  17 chr17_39343174     AKia    T    C        0      0        2 
  17 chr17_39343174     AOna    T    C        0      0        2 
  17 chr17_39343174     ASom    T    C        0      0        2 
  17 chr17_39343174     HCab    T    C        1      2        2 
  17 chr17_39343174     HPrz    T    C        1      2        2 
  17 chr17_39343174     ZBoe    T    C        0      0        2 
  17 chr17_39343174     ZGre    T    C        0      0        2 
  17 chr17_39343174     ZHar    T    C        0      0        2 
  17 chr17_39343174   Sample    T    C        1      2        2 
  17 chr17_39345208     AAsi    T    A        0      0        2 
  17 chr17_39345208     AKia    T    A        0      0        2 
  17 chr17_39345208     AOna    T    A        0      0        2 
  17 chr17_39345208     ASom    T    A        0      0        2 
  17 chr17_39345208     HCab    T    A        0      0        2 
  17 chr17_39345208     HPrz    T    A        0      0        2 
  17 chr17_39345208     ZBoe    T    A      0.5      1        2 
  17 chr17_39345208     ZGre    T    A        0      0        2 
  17 chr17_39345208     ZHar    T    A        0      0        2 
  17 chr17_39345208   Sample    T    A        0      0        2 
  17 chr17_39358754     AAsi    A    G        0      0        2 
  17 chr17_39358754     AKia    A    G        0      0        2 
  17 chr17_39358754     AOna    A    G        0      0        2 
  17 chr17_39358754     ASom    A    G        0      0        2 
  17 chr17_39358754     HCab    A    G        1      2        2 
  17 chr17_39358754     HPrz    A    G        1      2        2 
  17 chr17_39358754     ZBoe    A    G        0      0        2 
  17 chr17_39358754     ZGre    A    G        0      0        2 
  17 chr17_39358754     ZHar    A    G        0      0        2 
  17 chr17_39358754   Sample    A    G        1      2        2 
  17 chr17_39366002     AAsi    C    T        0      0        2 
  17 chr17_39366002     AKia    C    T        0      0        2 
  17 chr17_39366002     AOna    C    T        1      2        2 
  17 chr17_39366002     ASom    C    T        0      0        2 
  17 chr17_39366002     HCab    C    T        0      0        2 
  17 chr17_39366002     HPrz    C    T        0      0        2 
  17 chr17_39366002     ZBoe    C    T        0      0        2 
  17 chr17_39366002     ZGre    C    T        0      0        2 
  17 chr17_39366002     ZHar    C    T        0      0        2 
  17 chr17_39366002   Sample    C    T        0      0        2 
  17 chr17_39375213     AAsi    G    A        0      0        2 
  17 chr17_39375213     AKia    G    A        0      0        2 
  17 chr17_39375213     AOna    G    A        0      0        2 
  17 chr17_39375213     ASom    G    A        0      0        2 
  17 chr17_39375213     HCab    G    A      0.5      1        2 
  17 chr17_39375213     HPrz    G    A        1      2        2 
  17 chr17_39375213     ZBoe    G    A        0      0        2 
  17 chr17_39375213     ZGre    G    A        0      0        2 
  17 chr17_39375213     ZHar    G    A        0      0        2 
  17 chr17_39375213   Sample    G    A        1      2        2 
  17 chr17_39377617     AAsi    T    C        0      0        2 
  17 chr17_39377617     AKia    T    C        0      0        2 
  17 chr17_39377617     AOna    T    C        0      0        2 
  17 chr17_39377617     ASom    T    C        0      0        2 
  17 chr17_39377617     HCab    T    C        1      2        2 
  17 chr17_39377617     HPrz    T    C        1      2        2 
  17 chr17_39377617     ZBoe    T    C        0      0        2 
  17 chr17_39377617     ZGre    T    C        0      0        2 
  17 chr17_39377617     ZHar    T    C        0      0        2 
  17 chr17_39377617   Sample    T    C        1      2        2 
  17 chr17_39379984     AAsi    A    G        0      0        2 
  17 chr17_39379984     AKia    A    G        0      0        2 
  17 chr17_39379984     AOna    A    G        0      0        2 
  17 chr17_39379984     ASom    A    G      0.5      1        2 
  17 chr17_39379984     HCab    A    G        0      0        2 
  17 chr17_39379984     HPrz    A    G        0      0        2 
  17 chr17_39379984     ZBoe    A    G        0      0        2 
  17 chr17_39379984     ZGre    A    G        0      0        2 
  17 chr17_39379984     ZHar    A    G        0      0        2 
  17 chr17_39379984   Sample    A    G        0      0        2 
  17 chr17_39381511     AAsi    T    A        0      0        2 
  17 chr17_39381511     AKia    T    A        0      0        2 
  17 chr17_39381511     AOna    T    A        0      0        2 
  17 chr17_39381511     ASom    T    A        0      0        2 
  17 chr17_39381511     HCab    T    A      0.5      1        2 
  17 chr17_39381511     HPrz    T    A        0      0        2 
  17 chr17_39381511     ZBoe    T    A        0      0        2 
  17 chr17_39381511     ZGre    T    A        0      0        2 
  17 chr17_39381511     ZHar    T    A        0      0        2 
  17 chr17_39381511   Sample    T    A        0      0        2 
  17 chr17_39388857     AAsi    T    C        0      0        2 
  17 chr17_39388857     AKia    T    C        1      2        2 
  17 chr17_39388857     AOna    T    C        0      0        2 
  17 chr17_39388857     ASom    T    C        0      0        2 
  17 chr17_39388857     HCab    T    C        0      0        2 
  17 chr17_39388857     HPrz    T    C        0      0        2 
  17 chr17_39388857     ZBoe    T    C        0      0        2 
  17 chr17_39388857     ZGre    T    C        0      0        2 
  17 chr17_39388857     ZHar    T    C        0      0        2 
  17 chr17_39388857   Sample    T    C        0      0        2 
  17 chr17_39390255     AAsi    C    A        0      0        2 
  17 chr17_39390255     AKia    C    A        0      0        2 
  17 chr17_39390255     AOna    C    A        0      0        2 
  17 chr17_39390255     ASom    C    A        0      0        2 
  17 chr17_39390255     HCab    C    A        0      0        2 
  17 chr17_39390255     HPrz    C    A        0      0        2 
  17 chr17_39390255     ZBoe    C    A        1      2        2 
  17 chr17_39390255     ZGre    C    A        0      0        2 
  17 chr17_39390255     ZHar    C    A        0      0        2 
  17 chr17_39390255   Sample    C    A        0      0        2 
  17 chr17_39410196     AAsi    T    C        0      0        2 
  17 chr17_39410196     AKia    T    C        0      0        2 
  17 chr17_39410196     AOna    T    C        0      0        2 
  17 chr17_39410196     ASom    T    C        0      0        2 
  17 chr17_39410196     HCab    T    C        1      2        2 
  17 chr17_39410196     HPrz    T    C        1      2        2 
  17 chr17_39410196     ZBoe    T    C        0      0        2 
  17 chr17_39410196     ZGre    T    C        0      0        2 
  17 chr17_39410196     ZHar    T    C        0      0        2 
  17 chr17_39410196   Sample    T    C        1      2        2 
  17 chr17_39422366     AAsi    G    A        0      0        2 
  17 chr17_39422366     AKia    G    A        0      0        2 
  17 chr17_39422366     AOna    G    A        0      0        2 
  17 chr17_39422366     ASom    G    A        0      0        2 
  17 chr17_39422366     HCab    G    A        0      0        2 
  17 chr17_39422366     HPrz    G    A        1      2        2 
  17 chr17_39422366     ZBoe    G    A        0      0        2 
  17 chr17_39422366     ZGre    G    A        0      0        2 
  17 chr17_39422366     ZHar    G    A        0      0        2 
  17 chr17_39422366   Sample    G    A        1      2        2 
  17 chr17_39430006     AAsi    G    A        0      0        2 
  17 chr17_39430006     AKia    G    A        0      0        2 
  17 chr17_39430006     AOna    G    A        0      0        2 
  17 chr17_39430006     ASom    G    A        0      0        2 
  17 chr17_39430006     HCab    G    A        0      0        2 
  17 chr17_39430006     HPrz    G    A        0      0        2 
  17 chr17_39430006     ZBoe    G    A        1      2        2 
  17 chr17_39430006     ZGre    G    A        1      2        2 
  17 chr17_39430006     ZHar    G    A        1      2        2 
  17 chr17_39430006   Sample    G    A        0      0        2 
  17 chr17_39433089     AAsi    G    A        0      0        2 
  17 chr17_39433089     AKia    G    A        1      2        2 
  17 chr17_39433089     AOna    G    A        0      0        2 
  17 chr17_39433089     ASom    G    A        0      0        2 
  17 chr17_39433089     HCab    G    A        0      0        2 
  17 chr17_39433089     HPrz    G    A        0      0        2 
  17 chr17_39433089     ZBoe    G    A        0      0        2 
  17 chr17_39433089     ZGre    G    A        0      0        2 
  17 chr17_39433089     ZHar    G    A        0      0        2 
  17 chr17_39433089   Sample    G    A        0      0        2 
  17 chr17_39435795     AAsi    G    A        0      0        2 
  17 chr17_39435795     AKia    G    A        0      0        2 
  17 chr17_39435795     AOna    G    A        0      0        2 
  17 chr17_39435795     ASom    G    A        0      0        2 
  17 chr17_39435795     HCab    G    A        1      2        2 
  17 chr17_39435795     HPrz    G    A        1      2        2 
  17 chr17_39435795     ZBoe    G    A        0      0        2 
  17 chr17_39435795     ZGre    G    A        0      0        2 
  17 chr17_39435795     ZHar    G    A        0      0        2 
  17 chr17_39435795   Sample    G    A        1      2        2 
  17 chr17_39457203     AAsi    A    G        0      0        2 
  17 chr17_39457203     AKia    A    G        0      0        2 
  17 chr17_39457203     AOna    A    G        0      0        2 
  17 chr17_39457203     ASom    A    G        0      0        2 
  17 chr17_39457203     HCab    A    G        0      0        2 
  17 chr17_39457203     HPrz    A    G        0      0        2 
  17 chr17_39457203     ZBoe    A    G        1      2        2 
  17 chr17_39457203     ZGre    A    G        1      2        2 
  17 chr17_39457203     ZHar    A    G        1      2        2 
  17 chr17_39457203   Sample    A    G        0      0        2 
  17 chr17_39461579     AAsi    A    G        0      0        2 
  17 chr17_39461579     AKia    A    G        0      0        2 
  17 chr17_39461579     AOna    A    G        0      0        2 
  17 chr17_39461579     ASom    A    G        0      0        2 
  17 chr17_39461579     HCab    A    G        1      2        2 
  17 chr17_39461579     HPrz    A    G        1      2        2 
  17 chr17_39461579     ZBoe    A    G        0      0        2 
  17 chr17_39461579     ZGre    A    G        0      0        2 
  17 chr17_39461579     ZHar    A    G        0      0        2 
  17 chr17_39461579   Sample    A    G        1      2        2 
  17 chr17_39461679     AAsi    T    C      0.5      1        2 
  17 chr17_39461679     AKia    T    C        0      0        2 
  17 chr17_39461679     AOna    T    C        0      0        2 
  17 chr17_39461679     ASom    T    C        0      0        2 
  17 chr17_39461679     HCab    T    C        0      0        2 
  17 chr17_39461679     HPrz    T    C        0      0        2 
  17 chr17_39461679     ZBoe    T    C        0      0        2 
  17 chr17_39461679     ZGre    T    C        0      0        2 
  17 chr17_39461679     ZHar    T    C        0      0        2 
  17 chr17_39461679   Sample    T    C        0      0        2 
  17 chr17_39474735     AAsi    G    A        1      2        2 
  17 chr17_39474735     AKia    G    A        1      2        2 
  17 chr17_39474735     AOna    G    A        1      2        2 
  17 chr17_39474735     ASom    G    A        1      2        2 
  17 chr17_39474735     HCab    G    A        0      0        2 
  17 chr17_39474735     HPrz    G    A        0      0        2 
  17 chr17_39474735     ZBoe    G    A        0      0        2 
  17 chr17_39474735     ZGre    G    A        0      0        2 
  17 chr17_39474735     ZHar    G    A        1      2        2 
  17 chr17_39474735   Sample    G    A        0      0        2 
  17 chr17_39492368     AAsi    A    G        0      0        2 
  17 chr17_39492368     AKia    A    G        0      0        2 
  17 chr17_39492368     AOna    A    G      0.5      1        2 
  17 chr17_39492368     ASom    A    G        0      0        2 
  17 chr17_39492368     HCab    A    G        0      0        2 
  17 chr17_39492368     HPrz    A    G        0      0        2 
  17 chr17_39492368     ZBoe    A    G        0      0        2 
  17 chr17_39492368     ZGre    A    G        0      0        2 
  17 chr17_39492368     ZHar    A    G        0      0        2 
  17 chr17_39492368   Sample    A    G        0      0        2 
  17 chr17_39492545     AAsi    C    T        0      0        2 
  17 chr17_39492545     AKia    C    T        0      0        2 
  17 chr17_39492545     AOna    C    T        0      0        2 
  17 chr17_39492545     ASom    C    T        0      0        2 
  17 chr17_39492545     HCab    C    T        0      0        2 
  17 chr17_39492545     HPrz    C    T        0      0        2 
  17 chr17_39492545     ZBoe    C    T        1      2        2 
  17 chr17_39492545     ZGre    C    T        1      2        2 
  17 chr17_39492545     ZHar    C    T        1      2        2 
  17 chr17_39492545   Sample    C    T        0      0        2 
  17 chr17_39495248     AAsi    G    A        0      0        2 
  17 chr17_39495248     AKia    G    A        1      2        2 
  17 chr17_39495248     AOna    G    A        0      0        2 
  17 chr17_39495248     ASom    G    A        0      0        2 
  17 chr17_39495248     HCab    G    A        0      0        2 
  17 chr17_39495248     HPrz    G    A        0      0        2 
  17 chr17_39495248     ZBoe    G    A        0      0        2 
  17 chr17_39495248     ZGre    G    A        0      0        2 
  17 chr17_39495248     ZHar    G    A        0      0        2 
  17 chr17_39495248   Sample    G    A        0      0        2 
  17 chr17_39510373     AAsi    A    G        0      0        2 
  17 chr17_39510373     AKia    A    G        0      0        2 
  17 chr17_39510373     AOna    A    G        0      0        2 
  17 chr17_39510373     ASom    A    G        0      0        2 
  17 chr17_39510373     HCab    A    G        0      0        2 
  17 chr17_39510373     HPrz    A    G        0      0        2 
  17 chr17_39510373     ZBoe    A    G        0      0        2 
  17 chr17_39510373     ZGre    A    G        1      2        2 
  17 chr17_39510373     ZHar    A    G        0      0        2 
  17 chr17_39510373   Sample    A    G        0      0        2 
  17 chr17_39519377     AAsi    G    A        0      0        2 
  17 chr17_39519377     AKia    G    A        0      0        2 
  17 chr17_39519377     AOna    G    A        0      0        2 
  17 chr17_39519377     ASom    G    A      0.5      1        2 
  17 chr17_39519377     HCab    G    A        0      0        2 
  17 chr17_39519377     HPrz    G    A        0      0        2 
  17 chr17_39519377     ZBoe    G    A        0      0        2 
  17 chr17_39519377     ZGre    G    A        0      0        2 
  17 chr17_39519377     ZHar    G    A        0      0        2 
  17 chr17_39519377   Sample    G    A        0      0        2 
  17 chr17_39521375     AAsi    C    T        0      0        2 
  17 chr17_39521375     AKia    C    T        0      0        2 
  17 chr17_39521375     AOna    C    T        0      0        2 
  17 chr17_39521375     ASom    C    T        0      0        2 
  17 chr17_39521375     HCab    C    T        0      0        2 
  17 chr17_39521375     HPrz    C    T        0      0        2 
  17 chr17_39521375     ZBoe    C    T      0.5      1        2 
  17 chr17_39521375     ZGre    C    T        0      0        2 
  17 chr17_39521375     ZHar    C    T        0      0        2 
  17 chr17_39521375   Sample    C    T        0      0        2 
  17 chr17_39541954     AAsi    G    T        0      0        2 
  17 chr17_39541954     AKia    G    T        0      0        2 
  17 chr17_39541954     AOna    G    T        0      0        2 
  17 chr17_39541954     ASom    G    T        0      0        2 
  17 chr17_39541954     HCab    G    T        0      0        2 
  17 chr17_39541954     HPrz    G    T        0      0        2 
  17 chr17_39541954     ZBoe    G    T        0      0        2 
  17 chr17_39541954     ZGre    G    T        1      2        2 
  17 chr17_39541954     ZHar    G    T        0      0        2 
  17 chr17_39541954   Sample    G    T        0      0        2 
  17 chr17_39546018     AAsi    T    C      0.5      1        2 
  17 chr17_39546018     AKia    T    C        0      0        2 
  17 chr17_39546018     AOna    T    C        0      0        2 
  17 chr17_39546018     ASom    T    C        0      0        2 
  17 chr17_39546018     HCab    T    C        0      0        2 
  17 chr17_39546018     HPrz    T    C        0      0        2 
  17 chr17_39546018     ZBoe    T    C        0      0        2 
  17 chr17_39546018     ZGre    T    C        0      0        2 
  17 chr17_39546018     ZHar    T    C        0      0        2 
  17 chr17_39546018   Sample    T    C        0      0        2 
  17 chr17_39559316     AAsi    A    G      0.5      1        2 
  17 chr17_39559316     AKia    A    G        0      0        2 
  17 chr17_39559316     AOna    A    G        0      0        2 
  17 chr17_39559316     ASom    A    G        0      0        2 
  17 chr17_39559316     HCab    A    G        0      0        2 
  17 chr17_39559316     HPrz    A    G        0      0        2 
  17 chr17_39559316     ZBoe    A    G        0      0        2 
  17 chr17_39559316     ZGre    A    G        0      0        2 
  17 chr17_39559316     ZHar    A    G        0      0        2 
  17 chr17_39559316   Sample    A    G        0      0        2 
  17 chr17_39586075     AAsi    T    C        0      0        2 
  17 chr17_39586075     AKia    T    C        0      0        2 
  17 chr17_39586075     AOna    T    C        0      0        2 
  17 chr17_39586075     ASom    T    C        0      0        2 
  17 chr17_39586075     HCab    T    C        1      2        2 
  17 chr17_39586075     HPrz    T    C        1      2        2 
  17 chr17_39586075     ZBoe    T    C        0      0        2 
  17 chr17_39586075     ZGre    T    C        0      0        2 
  17 chr17_39586075     ZHar    T    C        0      0        2 
  17 chr17_39586075   Sample    T    C        1      2        2 
  17 chr17_39586805     AAsi    G    T        0      0        2 
  17 chr17_39586805     AKia    G    T        0      0        2 
  17 chr17_39586805     AOna    G    T        0      0        2 
  17 chr17_39586805     ASom    G    T        0      0        2 
  17 chr17_39586805     HCab    G    T        0      0        2 
  17 chr17_39586805     HPrz    G    T        0      0        2 
  17 chr17_39586805     ZBoe    G    T      0.5      1        2 
  17 chr17_39586805     ZGre    G    T        0      0        2 
  17 chr17_39586805     ZHar    G    T        0      0        2 
  17 chr17_39586805   Sample    G    T        0      0        2 
  17 chr17_39592418     AAsi    A    C        0      0        2 
  17 chr17_39592418     AKia    A    C        0      0        2 
  17 chr17_39592418     AOna    A    C        0      0        2 
  17 chr17_39592418     ASom    A    C        0      0        2 
  17 chr17_39592418     HCab    A    C        0      0        2 
  17 chr17_39592418     HPrz    A    C        0      0        2 
  17 chr17_39592418     ZBoe    A    C        0      0        2 
  17 chr17_39592418     ZGre    A    C        1      2        2 
  17 chr17_39592418     ZHar    A    C        0      0        2 
  17 chr17_39592418   Sample    A    C        0      0        2 
  17 chr17_39601428     AAsi    C    T        0      0        2 
  17 chr17_39601428     AKia    C    T        0      0        2 
  17 chr17_39601428     AOna    C    T        0      0        2 
  17 chr17_39601428     ASom    C    T        0      0        2 
  17 chr17_39601428     HCab    C    T        1      2        2 
  17 chr17_39601428     HPrz    C    T        1      2        2 
  17 chr17_39601428     ZBoe    C    T        0      0        2 
  17 chr17_39601428     ZGre    C    T        0      0        2 
  17 chr17_39601428     ZHar    C    T        0      0        2 
  17 chr17_39601428   Sample    C    T        1      2        2 
  17 chr17_39618653     AAsi    G    A        0      0        2 
  17 chr17_39618653     AKia    G    A        0      0        2 
  17 chr17_39618653     AOna    G    A        0      0        2 
  17 chr17_39618653     ASom    G    A        0      0        2 
  17 chr17_39618653     HCab    G    A        1      2        2 
  17 chr17_39618653     HPrz    G    A        1      2        2 
  17 chr17_39618653     ZBoe    G    A        0      0        2 
  17 chr17_39618653     ZGre    G    A        0      0        2 
  17 chr17_39618653     ZHar    G    A        0      0        2 
  17 chr17_39618653   Sample    G    A        1      2        2 
  17 chr17_39619905     AAsi    C    T        0      0        2 
  17 chr17_39619905     AKia    C    T        0      0        2 
  17 chr17_39619905     AOna    C    T        0      0        2 
  17 chr17_39619905     ASom    C    T        0      0        2 
  17 chr17_39619905     HCab    C    T        0      0        2 
  17 chr17_39619905     HPrz    C    T        0      0        2 
  17 chr17_39619905     ZBoe    C    T      0.5      1        2 
  17 chr17_39619905     ZGre    C    T        0      0        2 
  17 chr17_39619905     ZHar    C    T        0      0        2 
  17 chr17_39619905   Sample    C    T        0      0        2 
  17 chr17_39626869     AAsi    G    T        0      0        2 
  17 chr17_39626869     AKia    G    T        0      0        2 
  17 chr17_39626869     AOna    G    T        0      0        2 
  17 chr17_39626869     ASom    G    T        0      0        2 
  17 chr17_39626869     HCab    G    T        0      0        2 
  17 chr17_39626869     HPrz    G    T        0      0        2 
  17 chr17_39626869     ZBoe    G    T        0      0        2 
  17 chr17_39626869     ZGre    G    T        1      2        2 
  17 chr17_39626869     ZHar    G    T        0      0        2 
  17 chr17_39626869   Sample    G    T        0      0        2 
  17 chr17_39627981     AAsi    A    G        0      0        2 
  17 chr17_39627981     AKia    A    G      0.5      1        2 
  17 chr17_39627981     AOna    A    G      0.5      1        2 
  17 chr17_39627981     ASom    A    G        0      0        2 
  17 chr17_39627981     HCab    A    G        0      0        2 
  17 chr17_39627981     HPrz    A    G        0      0        2 
  17 chr17_39627981     ZBoe    A    G        1      2        2 
  17 chr17_39627981     ZGre    A    G        1      2        2 
  17 chr17_39627981     ZHar    A    G        1      2        2 
  17 chr17_39627981   Sample    A    G        0      0        2 
  17 chr17_39627983     AAsi    A    G        0      0        2 
  17 chr17_39627983     AKia    A    G        0      0        2 
  17 chr17_39627983     AOna    A    G      0.5      1        2 
  17 chr17_39627983     ASom    A    G        0      0        2 
  17 chr17_39627983     HCab    A    G        0      0        2 
  17 chr17_39627983     HPrz    A    G        0      0        2 
  17 chr17_39627983     ZBoe    A    G        0      0        2 
  17 chr17_39627983     ZGre    A    G        0      0        2 
  17 chr17_39627983     ZHar    A    G        0      0        2 
  17 chr17_39627983   Sample    A    G        0      0        2 
  17 chr17_39628484     AAsi    C    T        0      0        2 
  17 chr17_39628484     AKia    C    T        0      0        2 
  17 chr17_39628484     AOna    C    T        0      0        2 
  17 chr17_39628484     ASom    C    T        0      0        2 
  17 chr17_39628484     HCab    C    T        1      2        2 
  17 chr17_39628484     HPrz    C    T        0      0        2 
  17 chr17_39628484     ZBoe    C    T        0      0        2 
  17 chr17_39628484     ZGre    C    T        0      0        2 
  17 chr17_39628484     ZHar    C    T        0      0        2 
  17 chr17_39628484   Sample    C    T        1      2        2 
  17 chr17_39635013     AAsi    C    G        0      0        2 
  17 chr17_39635013     AKia    C    G        0      0        2 
  17 chr17_39635013     AOna    C    G        0      0        2 
  17 chr17_39635013     ASom    C    G        0      0        2 
  17 chr17_39635013     HCab    C    G        0      0        2 
  17 chr17_39635013     HPrz    C    G        0      0        2 
  17 chr17_39635013     ZBoe    C    G      0.5      1        2 
  17 chr17_39635013     ZGre    C    G        0      0        2 
  17 chr17_39635013     ZHar    C    G        0      0        2 
  17 chr17_39635013   Sample    C    G        0      0        2 
  17 chr17_39635108     AAsi    C    A        0      0        2 
  17 chr17_39635108     AKia    C    A        0      0        2 
  17 chr17_39635108     AOna    C    A        0      0        2 
  17 chr17_39635108     ASom    C    A        0      0        2 
  17 chr17_39635108     HCab    C    A        0      0        2 
  17 chr17_39635108     HPrz    C    A        0      0        2 
  17 chr17_39635108     ZBoe    C    A      0.5      1        2 
  17 chr17_39635108     ZGre    C    A        0      0        2 
  17 chr17_39635108     ZHar    C    A        0      0        2 
  17 chr17_39635108   Sample    C    A        0      0        2 
  17 chr17_39637821     AAsi    C    A        0      0        2 
  17 chr17_39637821     AKia    C    A        0      0        2 
  17 chr17_39637821     AOna    C    A        0      0        2 
  17 chr17_39637821     ASom    C    A        0      0        2 
  17 chr17_39637821     HCab    C    A        0      0        2 
  17 chr17_39637821     HPrz    C    A        0      0        2 
  17 chr17_39637821     ZBoe    C    A        0      0        2 
  17 chr17_39637821     ZGre    C    A        1      2        2 
  17 chr17_39637821     ZHar    C    A        1      2        2 
  17 chr17_39637821   Sample    C    A        0      0        2 
  17 chr17_39658021     AAsi    G    A        0      0        2 
  17 chr17_39658021     AKia    G    A        0      0        2 
  17 chr17_39658021     AOna    G    A      0.5      1        2 
  17 chr17_39658021     ASom    G    A        0      0        2 
  17 chr17_39658021     HCab    G    A        0      0        2 
  17 chr17_39658021     HPrz    G    A        0      0        2 
  17 chr17_39658021     ZBoe    G    A        0      0        2 
  17 chr17_39658021     ZGre    G    A        0      0        2 
  17 chr17_39658021     ZHar    G    A        0      0        2 
  17 chr17_39658021   Sample    G    A        0      0        2 
  17 chr17_39658210     AAsi    A    T        0      0        2 
  17 chr17_39658210     AKia    A    T        0      0        2 
  17 chr17_39658210     AOna    A    T        0      0        2 
  17 chr17_39658210     ASom    A    T        0      0        2 
  17 chr17_39658210     HCab    A    T        0      0        2 
  17 chr17_39658210     HPrz    A    T        0      0        2 
  17 chr17_39658210     ZBoe    A    T        0      0        2 
  17 chr17_39658210     ZGre    A    T        1      2        2 
  17 chr17_39658210     ZHar    A    T        0      0        2 
  17 chr17_39658210   Sample    A    T        0      0        2 
  17 chr17_39658537     AAsi    T    C        0      0        2 
  17 chr17_39658537     AKia    T    C        1      2        2 
  17 chr17_39658537     AOna    T    C        0      0        2 
  17 chr17_39658537     ASom    T    C        0      0        2 
  17 chr17_39658537     HCab    T    C        0      0        2 
  17 chr17_39658537     HPrz    T    C        0      0        2 
  17 chr17_39658537     ZBoe    T    C        0      0        2 
  17 chr17_39658537     ZGre    T    C        0      0        2 
  17 chr17_39658537     ZHar    T    C        0      0        2 
  17 chr17_39658537   Sample    T    C        0      0        2 
  17 chr17_39665811     AAsi    C    A        0      0        2 
  17 chr17_39665811     AKia    C    A        0      0        2 
  17 chr17_39665811     AOna    C    A        0      0        2 
  17 chr17_39665811     ASom    C    A        0      0        2 
  17 chr17_39665811     HCab    C    A        1      2        2 
  17 chr17_39665811     HPrz    C    A        0      0        2 
  17 chr17_39665811     ZBoe    C    A        0      0        2 
  17 chr17_39665811     ZGre    C    A        0      0        2 
  17 chr17_39665811     ZHar    C    A        0      0        2 
  17 chr17_39665811   Sample    C    A        0      0        2 
  17 chr17_39668994     AAsi    G    C        0      0        2 
  17 chr17_39668994     AKia    G    C        0      0        2 
  17 chr17_39668994     AOna    G    C        0      0        2 
  17 chr17_39668994     ASom    G    C        0      0        2 
  17 chr17_39668994     HCab    G    C        0      0        2 
  17 chr17_39668994     HPrz    G    C        0      0        2 
  17 chr17_39668994     ZBoe    G    C      0.5      1        2 
  17 chr17_39668994     ZGre    G    C        0      0        2 
  17 chr17_39668994     ZHar    G    C        0      0        2 
  17 chr17_39668994   Sample    G    C        0      0        2 
  17 chr17_39673449     AAsi    C    G        0      0        2 
  17 chr17_39673449     AKia    C    G        0      0        2 
  17 chr17_39673449     AOna    C    G        0      0        2 
  17 chr17_39673449     ASom    C    G        0      0        2 
  17 chr17_39673449     HCab    C    G      0.5      1        2 
  17 chr17_39673449     HPrz    C    G        0      0        2 
  17 chr17_39673449     ZBoe    C    G        0      0        2 
  17 chr17_39673449     ZGre    C    G        0      0        2 
  17 chr17_39673449     ZHar    C    G        0      0        2 
  17 chr17_39673449   Sample    C    G        0      0        2 
  17 chr17_39673634     AAsi    T    C        0      0        2 
  17 chr17_39673634     AKia    T    C        0      0        2 
  17 chr17_39673634     AOna    T    C        0      0        2 
  17 chr17_39673634     ASom    T    C        0      0        2 
  17 chr17_39673634     HCab    T    C        0      0        2 
  17 chr17_39673634     HPrz    T    C        0      0        2 
  17 chr17_39673634     ZBoe    T    C        0      0        2 
  17 chr17_39673634     ZGre    T    C        1      2        2 
  17 chr17_39673634     ZHar    T    C        0      0        2 
  17 chr17_39673634   Sample    T    C        0      0        2 
  17 chr17_39688582     AAsi    T    G        0      0        2 
  17 chr17_39688582     AKia    T    G        0      0        2 
  17 chr17_39688582     AOna    T    G        0      0        2 
  17 chr17_39688582     ASom    T    G        0      0        2 
  17 chr17_39688582     HCab    T    G        0      0        2 
  17 chr17_39688582     HPrz    T    G        0      0        2 
  17 chr17_39688582     ZBoe    T    G        0      0        2 
  17 chr17_39688582     ZGre    T    G        0      0        2 
  17 chr17_39688582     ZHar    T    G      0.5      1        2 
  17 chr17_39688582   Sample    T    G        0      0        2 
  17 chr17_39689693     AAsi    A    G        0      0        2 
  17 chr17_39689693     AKia    A    G        0      0        2 
  17 chr17_39689693     AOna    A    G        0      0        2 
  17 chr17_39689693     ASom    A    G        0      0        2 
  17 chr17_39689693     HCab    A    G      0.5      1        2 
  17 chr17_39689693     HPrz    A    G        0      0        2 
  17 chr17_39689693     ZBoe    A    G        0      0        2 
  17 chr17_39689693     ZGre    A    G        0      0        2 
  17 chr17_39689693     ZHar    A    G        0      0        2 
  17 chr17_39689693   Sample    A    G        0      0        2 
  17 chr17_39701053     AAsi    A    C        0      0        2 
  17 chr17_39701053     AKia    A    C        0      0        2 
  17 chr17_39701053     AOna    A    C        0      0        2 
  17 chr17_39701053     ASom    A    C        0      0        2 
  17 chr17_39701053     HCab    A    C        1      2        2 
  17 chr17_39701053     HPrz    A    C        1      2        2 
  17 chr17_39701053     ZBoe    A    C        0      0        2 
  17 chr17_39701053     ZGre    A    C        0      0        2 
  17 chr17_39701053     ZHar    A    C        0      0        2 
  17 chr17_39701053   Sample    A    C        1      2        2 
  17 chr17_39703607     AAsi    T    C        0      0        2 
  17 chr17_39703607     AKia    T    C        0      0        2 
  17 chr17_39703607     AOna    T    C      0.5      1        2 
  17 chr17_39703607     ASom    T    C        0      0        2 
  17 chr17_39703607     HCab    T    C        0      0        2 
  17 chr17_39703607     HPrz    T    C        0      0        2 
  17 chr17_39703607     ZBoe    T    C        0      0        2 
  17 chr17_39703607     ZGre    T    C        0      0        2 
  17 chr17_39703607     ZHar    T    C        0      0        2 
  17 chr17_39703607   Sample    T    C        0      0        2 
  17 chr17_39712759     AAsi    T    C        0      0        2 
  17 chr17_39712759     AKia    T    C        0      0        2 
  17 chr17_39712759     AOna    T    C      0.5      1        2 
  17 chr17_39712759     ASom    T    C        0      0        2 
  17 chr17_39712759     HCab    T    C        1      2        2 
  17 chr17_39712759     HPrz    T    C        1      2        2 
  17 chr17_39712759     ZBoe    T    C        0      0        2 
  17 chr17_39712759     ZGre    T    C        0      0        2 
  17 chr17_39712759     ZHar    T    C        0      0        2 
  17 chr17_39712759   Sample    T    C        1      2        2 
  17 chr17_39712880     AAsi    C    T        0      0        2 
  17 chr17_39712880     AKia    C    T        0      0        2 
  17 chr17_39712880     AOna    C    T      0.5      1        2 
  17 chr17_39712880     ASom    C    T        0      0        2 
  17 chr17_39712880     HCab    C    T        0      0        2 
  17 chr17_39712880     HPrz    C    T        0      0        2 
  17 chr17_39712880     ZBoe    C    T        0      0        2 
  17 chr17_39712880     ZGre    C    T        0      0        2 
  17 chr17_39712880     ZHar    C    T        0      0        2 
  17 chr17_39712880   Sample    C    T        0      0        2 
  17 chr17_39715055     AAsi    G    A        0      0        2 
  17 chr17_39715055     AKia    G    A        0      0        2 
  17 chr17_39715055     AOna    G    A      0.5      1        2 
  17 chr17_39715055     ASom    G    A        0      0        2 
  17 chr17_39715055     HCab    G    A        0      0        2 
  17 chr17_39715055     HPrz    G    A        0      0        2 
  17 chr17_39715055     ZBoe    G    A        0      0        2 
  17 chr17_39715055     ZGre    G    A        0      0        2 
  17 chr17_39715055     ZHar    G    A        0      0        2 
  17 chr17_39715055   Sample    G    A        0      0        2 
  17 chr17_39722417     AAsi    A    G        0      0        2 
  17 chr17_39722417     AKia    A    G        0      0        2 
  17 chr17_39722417     AOna    A    G        0      0        2 
  17 chr17_39722417     ASom    A    G        0      0        2 
  17 chr17_39722417     HCab    A    G        0      0        2 
  17 chr17_39722417     HPrz    A    G        1      2        2 
  17 chr17_39722417     ZBoe    A    G        0      0        2 
  17 chr17_39722417     ZGre    A    G        0      0        2 
  17 chr17_39722417     ZHar    A    G        0      0        2 
  17 chr17_39722417   Sample    A    G        0      0        2 
  17 chr17_39722844     AAsi    T    C        0      0        2 
  17 chr17_39722844     AKia    T    C        0      0        2 
  17 chr17_39722844     AOna    T    C        0      0        2 
  17 chr17_39722844     ASom    T    C        0      0        2 
  17 chr17_39722844     HCab    T    C        0      0        2 
  17 chr17_39722844     HPrz    T    C        1      2        2 
  17 chr17_39722844     ZBoe    T    C        0      0        2 
  17 chr17_39722844     ZGre    T    C        0      0        2 
  17 chr17_39722844     ZHar    T    C        0      0        2 
  17 chr17_39722844   Sample    T    C        0      0        2 
  17 chr17_39723027     AAsi    T    A        0      0        2 
  17 chr17_39723027     AKia    T    A        0      0        2 
  17 chr17_39723027     AOna    T    A        0      0        2 
  17 chr17_39723027     ASom    T    A        0      0        2 
  17 chr17_39723027     HCab    T    A        1      2        2 
  17 chr17_39723027     HPrz    T    A        1      2        2 
  17 chr17_39723027     ZBoe    T    A        0      0        2 
  17 chr17_39723027     ZGre    T    A        0      0        2 
  17 chr17_39723027     ZHar    T    A        0      0        2 
  17 chr17_39723027   Sample    T    A        1      2        2 
  17 chr17_39724608     AAsi    G    A        0      0        2 
  17 chr17_39724608     AKia    G    A        0      0        2 
  17 chr17_39724608     AOna    G    A        0      0        2 
  17 chr17_39724608     ASom    G    A        0      0        2 
  17 chr17_39724608     HCab    G    A        1      2        2 
  17 chr17_39724608     HPrz    G    A        0      0        2 
  17 chr17_39724608     ZBoe    G    A        0      0        2 
  17 chr17_39724608     ZGre    G    A        0      0        2 
  17 chr17_39724608     ZHar    G    A        0      0        2 
  17 chr17_39724608   Sample    G    A        1      2        2 
  17 chr17_39730543     AAsi    G    A        0      0        2 
  17 chr17_39730543     AKia    G    A        0      0        2 
  17 chr17_39730543     AOna    G    A        0      0        2 
  17 chr17_39730543     ASom    G    A        0      0        2 
  17 chr17_39730543     HCab    G    A        0      0        2 
  17 chr17_39730543     HPrz    G    A        0      0        2 
  17 chr17_39730543     ZBoe    G    A      0.5      1        2 
  17 chr17_39730543     ZGre    G    A        0      0        2 
  17 chr17_39730543     ZHar    G    A        0      0        2 
  17 chr17_39730543   Sample    G    A        0      0        2 
  17 chr17_39740173     AAsi    T    G        0      0        2 
  17 chr17_39740173     AKia    T    G        0      0        2 
  17 chr17_39740173     AOna    T    G        0      0        2 
  17 chr17_39740173     ASom    T    G        0      0        2 
  17 chr17_39740173     HCab    T    G        1      2        2 
  17 chr17_39740173     HPrz    T    G        0      0        2 
  17 chr17_39740173     ZBoe    T    G        0      0        2 
  17 chr17_39740173     ZGre    T    G        0      0        2 
  17 chr17_39740173     ZHar    T    G        0      0        2 
  17 chr17_39740173   Sample    T    G        1      2        2 
  17 chr17_39741972     AAsi    A    G        0      0        2 
  17 chr17_39741972     AKia    A    G        1      2        2 
  17 chr17_39741972     AOna    A    G      0.5      1        2 
  17 chr17_39741972     ASom    A    G        0      0        2 
  17 chr17_39741972     HCab    A    G        1      2        2 
  17 chr17_39741972     HPrz    A    G        1      2        2 
  17 chr17_39741972     ZBoe    A    G        0      0        2 
  17 chr17_39741972     ZGre    A    G        0      0        2 
  17 chr17_39741972     ZHar    A    G        0      0        2 
  17 chr17_39741972   Sample    A    G        1      2        2 
  17 chr17_39744711     AAsi    G    A        0      0        2 
  17 chr17_39744711     AKia    G    A        0      0        2 
  17 chr17_39744711     AOna    G    A      0.5      1        2 
  17 chr17_39744711     ASom    G    A        0      0        2 
  17 chr17_39744711     HCab    G    A        0      0        2 
  17 chr17_39744711     HPrz    G    A        0      0        2 
  17 chr17_39744711     ZBoe    G    A        0      0        2 
  17 chr17_39744711     ZGre    G    A        0      0        2 
  17 chr17_39744711     ZHar    G    A        0      0        2 
  17 chr17_39744711   Sample    G    A        0      0        2 
  17 chr17_39748714     AAsi    A    G        0      0        2 
  17 chr17_39748714     AKia    A    G        0      0        2 
  17 chr17_39748714     AOna    A    G        0      0        2 
  17 chr17_39748714     ASom    A    G        0      0        2 
  17 chr17_39748714     HCab    A    G        0      0        2 
  17 chr17_39748714     HPrz    A    G        0      0        2 
  17 chr17_39748714     ZBoe    A    G        0      0        2 
  17 chr17_39748714     ZGre    A    G        0      0        2 
  17 chr17_39748714     ZHar    A    G      0.5      1        2 
  17 chr17_39748714   Sample    A    G        0      0        2 
  17 chr17_39758018     AAsi    T    C        0      0        2 
  17 chr17_39758018     AKia    T    C        0      0        2 
  17 chr17_39758018     AOna    T    C        0      0        2 
  17 chr17_39758018     ASom    T    C        0      0        2 
  17 chr17_39758018     HCab    T    C        0      0        2 
  17 chr17_39758018     HPrz    T    C        0      0        2 
  17 chr17_39758018     ZBoe    T    C      0.5      1        2 
  17 chr17_39758018     ZGre    T    C        0      0        2 
  17 chr17_39758018     ZHar    T    C        0      0        2 
  17 chr17_39758018   Sample    T    C        0      0        2 
  17 chr17_39761644     AAsi    T    C        0      0        2 
  17 chr17_39761644     AKia    T    C        0      0        2 
  17 chr17_39761644     AOna    T    C      0.5      1        2 
  17 chr17_39761644     ASom    T    C        0      0        2 
  17 chr17_39761644     HCab    T    C        0      0        2 
  17 chr17_39761644     HPrz    T    C        0      0        2 
  17 chr17_39761644     ZBoe    T    C        0      0        2 
  17 chr17_39761644     ZGre    T    C        0      0        2 
  17 chr17_39761644     ZHar    T    C        0      0        2 
  17 chr17_39761644   Sample    T    C        0      0        2 
  17 chr17_39763637     AAsi    A    T        0      0        2 
  17 chr17_39763637     AKia    A    T        0      0        2 
  17 chr17_39763637     AOna    A    T        0      0        2 
  17 chr17_39763637     ASom    A    T        0      0        2 
  17 chr17_39763637     HCab    A    T        0      0        2 
  17 chr17_39763637     HPrz    A    T        0      0        2 
  17 chr17_39763637     ZBoe    A    T      0.5      1        2 
  17 chr17_39763637     ZGre    A    T        0      0        2 
  17 chr17_39763637     ZHar    A    T        0      0        2 
  17 chr17_39763637   Sample    A    T        0      0        2 
  17 chr17_39764281     AAsi    C    A        0      0        2 
  17 chr17_39764281     AKia    C    A        0      0        2 
  17 chr17_39764281     AOna    C    A        0      0        2 
  17 chr17_39764281     ASom    C    A        0      0        2 
  17 chr17_39764281     HCab    C    A      0.5      1        2 
  17 chr17_39764281     HPrz    C    A        1      2        2 
  17 chr17_39764281     ZBoe    C    A        0      0        2 
  17 chr17_39764281     ZGre    C    A        0      0        2 
  17 chr17_39764281     ZHar    C    A        0      0        2 
  17 chr17_39764281   Sample    C    A        0      0        2 
  17 chr17_39772895     AAsi    G    A        0      0        2 
  17 chr17_39772895     AKia    G    A        1      2        2 
  17 chr17_39772895     AOna    G    A        0      0        2 
  17 chr17_39772895     ASom    G    A        0      0        2 
  17 chr17_39772895     HCab    G    A        0      0        2 
  17 chr17_39772895     HPrz    G    A        0      0        2 
  17 chr17_39772895     ZBoe    G    A        0      0        2 
  17 chr17_39772895     ZGre    G    A        0      0        2 
  17 chr17_39772895     ZHar    G    A        0      0        2 
  17 chr17_39772895   Sample    G    A        0      0        2 
  17 chr17_39780365     AAsi    C    G        0      0        2 
  17 chr17_39780365     AKia    C    G        0      0        2 
  17 chr17_39780365     AOna    C    G        0      0        2 
  17 chr17_39780365     ASom    C    G        0      0        2 
  17 chr17_39780365     HCab    C    G      0.5      1        2 
  17 chr17_39780365     HPrz    C    G        0      0        2 
  17 chr17_39780365     ZBoe    C    G        0      0        2 
  17 chr17_39780365     ZGre    C    G        0      0        2 
  17 chr17_39780365     ZHar    C    G        0      0        2 
  17 chr17_39780365   Sample    C    G        0      0        2 
  17 chr17_39781195     AAsi    T    C        1      2        2 
  17 chr17_39781195     AKia    T    C        1      2        2 
  17 chr17_39781195     AOna    T    C      0.5      1        2 
  17 chr17_39781195     ASom    T    C        1      2        2 
  17 chr17_39781195     HCab    T    C        0      0        2 
  17 chr17_39781195     HPrz    T    C        0      0        2 
  17 chr17_39781195     ZBoe    T    C        0      0        2 
  17 chr17_39781195     ZGre    T    C        0      0        2 
  17 chr17_39781195     ZHar    T    C        0      0        2 
  17 chr17_39781195   Sample    T    C        0      0        2 
  17 chr17_39785665     AAsi    A    G        0      0        2 
  17 chr17_39785665     AKia    A    G        0      0        2 
  17 chr17_39785665     AOna    A    G        0      0        2 
  17 chr17_39785665     ASom    A    G        0      0        2 
  17 chr17_39785665     HCab    A    G        1      2        2 
  17 chr17_39785665     HPrz    A    G        1      2        2 
  17 chr17_39785665     ZBoe    A    G        0      0        2 
  17 chr17_39785665     ZGre    A    G        0      0        2 
  17 chr17_39785665     ZHar    A    G        0      0        2 
  17 chr17_39785665   Sample    A    G        1      2        2 
  17 chr17_39803421     AAsi    T    C        0      0        2 
  17 chr17_39803421     AKia    T    C        0      0        2 
  17 chr17_39803421     AOna    T    C        0      0        2 
  17 chr17_39803421     ASom    T    C        0      0        2 
  17 chr17_39803421     HCab    T    C        0      0        2 
  17 chr17_39803421     HPrz    T    C        0      0        2 
  17 chr17_39803421     ZBoe    T    C      0.5      1        2 
  17 chr17_39803421     ZGre    T    C        0      0        2 
  17 chr17_39803421     ZHar    T    C        0      0        2 
  17 chr17_39803421   Sample    T    C        0      0        2 
  17 chr17_39811858     AAsi    C    T        0      0        2 
  17 chr17_39811858     AKia    C    T        0      0        2 
  17 chr17_39811858     AOna    C    T        0      0        2 
  17 chr17_39811858     ASom    C    T        0      0        2 
  17 chr17_39811858     HCab    C    T        1      2        2 
  17 chr17_39811858     HPrz    C    T        1      2        2 
  17 chr17_39811858     ZBoe    C    T        0      0        2 
  17 chr17_39811858     ZGre    C    T        0      0        2 
  17 chr17_39811858     ZHar    C    T        0      0        2 
  17 chr17_39811858   Sample    C    T        1      2        2 
  17 chr17_39812281     AAsi    T    C        0      0        2 
  17 chr17_39812281     AKia    T    C        0      0        2 
  17 chr17_39812281     AOna    T    C        0      0        2 
  17 chr17_39812281     ASom    T    C        0      0        2 
  17 chr17_39812281     HCab    T    C        1      2        2 
  17 chr17_39812281     HPrz    T    C        1      2        2 
  17 chr17_39812281     ZBoe    T    C        0      0        2 
  17 chr17_39812281     ZGre    T    C        0      0        2 
  17 chr17_39812281     ZHar    T    C        0      0        2 
  17 chr17_39812281   Sample    T    C        1      2        2 
  17 chr17_39813029     AAsi    C    T        0      0        2 
  17 chr17_39813029     AKia    C    T        0      0        2 
  17 chr17_39813029     AOna    C    T        0      0        2 
  17 chr17_39813029     ASom    C    T        0      0        2 
  17 chr17_39813029     HCab    C    T        1      2        2 
  17 chr17_39813029     HPrz    C    T        1      2        2 
  17 chr17_39813029     ZBoe    C    T        0      0        2 
  17 chr17_39813029     ZGre    C    T        0      0        2 
  17 chr17_39813029     ZHar    C    T        0      0        2 
  17 chr17_39813029   Sample    C    T        1      2        2 
  17 chr17_39819057     AAsi    T    A        0      0        2 
  17 chr17_39819057     AKia    T    A        0      0        2 
  17 chr17_39819057     AOna    T    A        0      0        2 
  17 chr17_39819057     ASom    T    A        0      0        2 
  17 chr17_39819057     HCab    T    A        0      0        2 
  17 chr17_39819057     HPrz    T    A        0      0        2 
  17 chr17_39819057     ZBoe    T    A      0.5      1        2 
  17 chr17_39819057     ZGre    T    A        0      0        2 
  17 chr17_39819057     ZHar    T    A        0      0        2 
  17 chr17_39819057   Sample    T    A        0      0        2 
  17 chr17_39828835     AAsi    G    A      0.5      1        2 
  17 chr17_39828835     AKia    G    A        0      0        2 
  17 chr17_39828835     AOna    G    A        0      0        2 
  17 chr17_39828835     ASom    G    A        0      0        2 
  17 chr17_39828835     HCab    G    A        0      0        2 
  17 chr17_39828835     HPrz    G    A        0      0        2 
  17 chr17_39828835     ZBoe    G    A        0      0        2 
  17 chr17_39828835     ZGre    G    A        0      0        2 
  17 chr17_39828835     ZHar    G    A        0      0        2 
  17 chr17_39828835   Sample    G    A        0      0        2 
  17 chr17_39833466     AAsi    T    G        0      0        2 
  17 chr17_39833466     AKia    T    G        0      0        2 
  17 chr17_39833466     AOna    T    G        0      0        2 
  17 chr17_39833466     ASom    T    G        0      0        2 
  17 chr17_39833466     HCab    T    G      0.5      1        2 
  17 chr17_39833466     HPrz    T    G        0      0        2 
  17 chr17_39833466     ZBoe    T    G        0      0        2 
  17 chr17_39833466     ZGre    T    G        0      0        2 
  17 chr17_39833466     ZHar    T    G        0      0        2 
  17 chr17_39833466   Sample    T    G        0      0        2 
  17 chr17_39841748     AAsi    A    C        0      0        2 
  17 chr17_39841748     AKia    A    C        0      0        2 
  17 chr17_39841748     AOna    A    C        0      0        2 
  17 chr17_39841748     ASom    A    C        0      0        2 
  17 chr17_39841748     HCab    A    C        0      0        2 
  17 chr17_39841748     HPrz    A    C        0      0        2 
  17 chr17_39841748     ZBoe    A    C        0      0        2 
  17 chr17_39841748     ZGre    A    C        1      2        2 
  17 chr17_39841748     ZHar    A    C      0.5      1        2 
  17 chr17_39841748   Sample    A    C        0      0        2 
  17 chr17_39843165     AAsi    T    C        0      0        2 
  17 chr17_39843165     AKia    T    C        0      0        2 
  17 chr17_39843165     AOna    T    C        0      0        2 
  17 chr17_39843165     ASom    T    C        0      0        2 
  17 chr17_39843165     HCab    T    C        0      0        2 
  17 chr17_39843165     HPrz    T    C        0      0        2 
  17 chr17_39843165     ZBoe    T    C        0      0        2 
  17 chr17_39843165     ZGre    T    C        0      0        2 
  17 chr17_39843165     ZHar    T    C      0.5      1        2 
  17 chr17_39843165   Sample    T    C        0      0        2 
  17 chr17_39854897     AAsi    G    A        0      0        2 
  17 chr17_39854897     AKia    G    A        0      0        2 
  17 chr17_39854897     AOna    G    A        0      0        2 
  17 chr17_39854897     ASom    G    A        0      0        2 
  17 chr17_39854897     HCab    G    A      0.5      1        2 
  17 chr17_39854897     HPrz    G    A        0      0        2 
  17 chr17_39854897     ZBoe    G    A        0      0        2 
  17 chr17_39854897     ZGre    G    A        0      0        2 
  17 chr17_39854897     ZHar    G    A        0      0        2 
  17 chr17_39854897   Sample    G    A        0      0        2 
  17 chr17_39855562     AAsi    C    T        0      0        2 
  17 chr17_39855562     AKia    C    T        0      0        2 
  17 chr17_39855562     AOna    C    T        0      0        2 
  17 chr17_39855562     ASom    C    T        0      0        2 
  17 chr17_39855562     HCab    C    T        1      2        2 
  17 chr17_39855562     HPrz    C    T        1      2        2 
  17 chr17_39855562     ZBoe    C    T        0      0        2 
  17 chr17_39855562     ZGre    C    T        0      0        2 
  17 chr17_39855562     ZHar    C    T        0      0        2 
  17 chr17_39855562   Sample    C    T        1      2        2 
  17 chr17_39856334     AAsi    C    T        1      2        2 
  17 chr17_39856334     AKia    C    T        1      2        2 
  17 chr17_39856334     AOna    C    T        1      2        2 
  17 chr17_39856334     ASom    C    T        1      2        2 
  17 chr17_39856334     HCab    C    T        0      0        2 
  17 chr17_39856334     HPrz    C    T        0      0        2 
  17 chr17_39856334     ZBoe    C    T        0      0        2 
  17 chr17_39856334     ZGre    C    T        0      0        2 
  17 chr17_39856334     ZHar    C    T        0      0        2 
  17 chr17_39856334   Sample    C    T        0      0        2 
  17 chr17_39860439     AAsi    A    G        0      0        2 
  17 chr17_39860439     AKia    A    G        0      0        2 
  17 chr17_39860439     AOna    A    G        0      0        2 
  17 chr17_39860439     ASom    A    G        0      0        2 
  17 chr17_39860439     HCab    A    G        0      0        2 
  17 chr17_39860439     HPrz    A    G        0      0        2 
  17 chr17_39860439     ZBoe    A    G      0.5      1        2 
  17 chr17_39860439     ZGre    A    G        0      0        2 
  17 chr17_39860439     ZHar    A    G        0      0        2 
  17 chr17_39860439   Sample    A    G        0      0        2 
  17 chr17_39875495     AAsi    T    A        0      0        2 
  17 chr17_39875495     AKia    T    A        0      0        2 
  17 chr17_39875495     AOna    T    A        0      0        2 
  17 chr17_39875495     ASom    T    A        0      0        2 
  17 chr17_39875495     HCab    T    A        0      0        2 
  17 chr17_39875495     HPrz    T    A        0      0        2 
  17 chr17_39875495     ZBoe    T    A        0      0        2 
  17 chr17_39875495     ZGre    T    A        0      0        2 
  17 chr17_39875495     ZHar    T    A      0.5      1        2 
  17 chr17_39875495   Sample    T    A        0      0        2 
  17 chr17_39883697     AAsi    C    T        0      0        2 
  17 chr17_39883697     AKia    C    T        0      0        2 
  17 chr17_39883697     AOna    C    T        0      0        2 
  17 chr17_39883697     ASom    C    T        0      0        2 
  17 chr17_39883697     HCab    C    T        0      0        2 
  17 chr17_39883697     HPrz    C    T        0      0        2 
  17 chr17_39883697     ZBoe    C    T        0      0        2 
  17 chr17_39883697     ZGre    C    T        1      2        2 
  17 chr17_39883697     ZHar    C    T        0      0        2 
  17 chr17_39883697   Sample    C    T        0      0        2 
  17 chr17_39913999     AAsi    C    A        0      0        2 
  17 chr17_39913999     AKia    C    A        0      0        2 
  17 chr17_39913999     AOna    C    A        0      0        2 
  17 chr17_39913999     ASom    C    A        0      0        2 
  17 chr17_39913999     HCab    C    A        1      2        2 
  17 chr17_39913999     HPrz    C    A        1      2        2 
  17 chr17_39913999     ZBoe    C    A        0      0        2 
  17 chr17_39913999     ZGre    C    A        0      0        2 
  17 chr17_39913999     ZHar    C    A        0      0        2 
  17 chr17_39913999   Sample    C    A        1      2        2 
  17 chr17_39923912     AAsi    A    G        0      0        2 
  17 chr17_39923912     AKia    A    G        1      2        2 
  17 chr17_39923912     AOna    A    G        0      0        2 
  17 chr17_39923912     ASom    A    G        0      0        2 
  17 chr17_39923912     HCab    A    G        0      0        2 
  17 chr17_39923912     HPrz    A    G        0      0        2 
  17 chr17_39923912     ZBoe    A    G        0      0        2 
  17 chr17_39923912     ZGre    A    G        0      0        2 
  17 chr17_39923912     ZHar    A    G        0      0        2 
  17 chr17_39923912   Sample    A    G        0      0        2 
  17 chr17_39926170     AAsi    C    G      0.5      1        2 
  17 chr17_39926170     AKia    C    G        0      0        2 
  17 chr17_39926170     AOna    C    G        0      0        2 
  17 chr17_39926170     ASom    C    G        1      2        2 
  17 chr17_39926170     HCab    C    G        0      0        2 
  17 chr17_39926170     HPrz    C    G        0      0        2 
  17 chr17_39926170     ZBoe    C    G        0      0        2 
  17 chr17_39926170     ZGre    C    G        0      0        2 
  17 chr17_39926170     ZHar    C    G        0      0        2 
  17 chr17_39926170   Sample    C    G        0      0        2 
  17 chr17_39929556     AAsi    A    G        1      2        2 
  17 chr17_39929556     AKia    A    G        0      0        2 
  17 chr17_39929556     AOna    A    G        1      2        2 
  17 chr17_39929556     ASom    A    G        1      2        2 
  17 chr17_39929556     HCab    A    G        0      0        2 
  17 chr17_39929556     HPrz    A    G        0      0        2 
  17 chr17_39929556     ZBoe    A    G        0      0        2 
  17 chr17_39929556     ZGre    A    G        0      0        2 
  17 chr17_39929556     ZHar    A    G        0      0        2 
  17 chr17_39929556   Sample    A    G        0      0        2 
  17 chr17_39960736     AAsi    T    G      0.5      1        2 
  17 chr17_39960736     AKia    T    G        0      0        2 
  17 chr17_39960736     AOna    T    G        0      0        2 
  17 chr17_39960736     ASom    T    G        0      0        2 
  17 chr17_39960736     HCab    T    G        0      0        2 
  17 chr17_39960736     HPrz    T    G        0      0        2 
  17 chr17_39960736     ZBoe    T    G        0      0        2 
  17 chr17_39960736     ZGre    T    G        0      0        2 
  17 chr17_39960736     ZHar    T    G        0      0        2 
  17 chr17_39960736   Sample    T    G        0      0        2 
  17 chr17_39964829     AAsi    T    C        0      0        2 
  17 chr17_39964829     AKia    T    C        0      0        2 
  17 chr17_39964829     AOna    T    C        1      2        2 
  17 chr17_39964829     ASom    T    C        0      0        2 
  17 chr17_39964829     HCab    T    C        0      0        2 
  17 chr17_39964829     HPrz    T    C        0      0        2 
  17 chr17_39964829     ZBoe    T    C        0      0        2 
  17 chr17_39964829     ZGre    T    C        0      0        2 
  17 chr17_39964829     ZHar    T    C        0      0        2 
  17 chr17_39964829   Sample    T    C        0      0        2 
  17 chr17_39970394     AAsi    A    G        0      0        2 
  17 chr17_39970394     AKia    A    G      0.5      1        2 
  17 chr17_39970394     AOna    A    G        0      0        2 
  17 chr17_39970394     ASom    A    G        0      0        2 
  17 chr17_39970394     HCab    A    G        0      0        2 
  17 chr17_39970394     HPrz    A    G        0      0        2 
  17 chr17_39970394     ZBoe    A    G        0      0        2 
  17 chr17_39970394     ZGre    A    G        0      0        2 
  17 chr17_39970394     ZHar    A    G        0      0        2 
  17 chr17_39970394   Sample    A    G        0      0        2 
  17 chr17_39973511     AAsi    T    A        0      0        2 
  17 chr17_39973511     AKia    T    A        0      0        2 
  17 chr17_39973511     AOna    T    A        0      0        2 
  17 chr17_39973511     ASom    T    A        0      0        2 
  17 chr17_39973511     HCab    T    A        0      0        2 
  17 chr17_39973511     HPrz    T    A        0      0        2 
  17 chr17_39973511     ZBoe    T    A      0.5      1        2 
  17 chr17_39973511     ZGre    T    A        0      0        2 
  17 chr17_39973511     ZHar    T    A        0      0        2 
  17 chr17_39973511   Sample    T    A        0      0        2 
  17 chr17_39974880     AAsi    G    A        0      0        2 
  17 chr17_39974880     AKia    G    A        0      0        2 
  17 chr17_39974880     AOna    G    A        0      0        2 
  17 chr17_39974880     ASom    G    A        0      0        2 
  17 chr17_39974880     HCab    G    A      0.5      1        2 
  17 chr17_39974880     HPrz    G    A        0      0        2 
  17 chr17_39974880     ZBoe    G    A        0      0        2 
  17 chr17_39974880     ZGre    G    A        0      0        2 
  17 chr17_39974880     ZHar    G    A        0      0        2 
  17 chr17_39974880   Sample    G    A        0      0        2 
  17 chr17_39976923     AAsi    A    G        0      0        2 
  17 chr17_39976923     AKia    A    G        0      0        2 
  17 chr17_39976923     AOna    A    G        0      0        2 
  17 chr17_39976923     ASom    A    G        0      0        2 
  17 chr17_39976923     HCab    A    G        1      2        2 
  17 chr17_39976923     HPrz    A    G        1      2        2 
  17 chr17_39976923     ZBoe    A    G        0      0        2 
  17 chr17_39976923     ZGre    A    G        0      0        2 
  17 chr17_39976923     ZHar    A    G        0      0        2 
  17 chr17_39976923   Sample    A    G        1      2        2 
  17 chr17_39977256     AAsi    T    C        0      0        2 
  17 chr17_39977256     AKia    T    C        0      0        2 
  17 chr17_39977256     AOna    T    C        0      0        2 
  17 chr17_39977256     ASom    T    C        0      0        2 
  17 chr17_39977256     HCab    T    C      0.5      1        2 
  17 chr17_39977256     HPrz    T    C        0      0        2 
  17 chr17_39977256     ZBoe    T    C        0      0        2 
  17 chr17_39977256     ZGre    T    C        0      0        2 
  17 chr17_39977256     ZHar    T    C        0      0        2 
  17 chr17_39977256   Sample    T    C        0      0        2 
  17 chr17_39989322     AAsi    G    A        0      0        2 
  17 chr17_39989322     AKia    G    A        0      0        2 
  17 chr17_39989322     AOna    G    A        0      0        2 
  17 chr17_39989322     ASom    G    A        0      0        2 
  17 chr17_39989322     HCab    G    A        0      0        2 
  17 chr17_39989322     HPrz    G    A        0      0        2 
  17 chr17_39989322     ZBoe    G    A        0      0        2 
  17 chr17_39989322     ZGre    G    A        1      2        2 
  17 chr17_39989322     ZHar    G    A        0      0        2 
  17 chr17_39989322   Sample    G    A        0      0        2 
  17 chr17_40011180     AAsi    T    G        0      0        2 
  17 chr17_40011180     AKia    T    G        0      0        2 
  17 chr17_40011180     AOna    T    G      0.5      1        2 
  17 chr17_40011180     ASom    T    G        0      0        2 
  17 chr17_40011180     HCab    T    G        0      0        2 
  17 chr17_40011180     HPrz    T    G        0      0        2 
  17 chr17_40011180     ZBoe    T    G        0      0        2 
  17 chr17_40011180     ZGre    T    G        0      0        2 
  17 chr17_40011180     ZHar    T    G        0      0        2 
  17 chr17_40011180   Sample    T    G        0      0        2 
  17 chr17_40013677     AAsi    T    C        0      0        2 
  17 chr17_40013677     AKia    T    C        0      0        2 
  17 chr17_40013677     AOna    T    C      0.5      1        2 
  17 chr17_40013677     ASom    T    C        0      0        2 
  17 chr17_40013677     HCab    T    C        0      0        2 
  17 chr17_40013677     HPrz    T    C        0      0        2 
  17 chr17_40013677     ZBoe    T    C        0      0        2 
  17 chr17_40013677     ZGre    T    C        0      0        2 
  17 chr17_40013677     ZHar    T    C        0      0        2 
  17 chr17_40013677   Sample    T    C        0      0        2 
  17 chr17_40026693     AAsi    T    G        0      0        2 
  17 chr17_40026693     AKia    T    G        0      0        2 
  17 chr17_40026693     AOna    T    G        0      0        2 
  17 chr17_40026693     ASom    T    G        0      0        2 
  17 chr17_40026693     HCab    T    G        0      0        2 
  17 chr17_40026693     HPrz    T    G        0      0        2 
  17 chr17_40026693     ZBoe    T    G      0.5      1        2 
  17 chr17_40026693     ZGre    T    G        0      0        2 
  17 chr17_40026693     ZHar    T    G        0      0        2 
  17 chr17_40026693   Sample    T    G        0      0        2 
  17 chr17_40058301     AAsi    C    G        0      0        2 
  17 chr17_40058301     AKia    C    G        0      0        2 
  17 chr17_40058301     AOna    C    G        0      0        2 
  17 chr17_40058301     ASom    C    G        0      0        2 
  17 chr17_40058301     HCab    C    G        0      0        2 
  17 chr17_40058301     HPrz    C    G        0      0        2 
  17 chr17_40058301     ZBoe    C    G        0      0        2 
  17 chr17_40058301     ZGre    C    G        1      2        2 
  17 chr17_40058301     ZHar    C    G        0      0        2 
  17 chr17_40058301   Sample    C    G        0      0        2 
  17 chr17_40058885     AAsi    T    C        0      0        2 
  17 chr17_40058885     AKia    T    C        0      0        2 
  17 chr17_40058885     AOna    T    C        0      0        2 
  17 chr17_40058885     ASom    T    C        0      0        2 
  17 chr17_40058885     HCab    T    C        0      0        2 
  17 chr17_40058885     HPrz    T    C        0      0        2 
  17 chr17_40058885     ZBoe    T    C        0      0        2 
  17 chr17_40058885     ZGre    T    C        1      2        2 
  17 chr17_40058885     ZHar    T    C        0      0        2 
  17 chr17_40058885   Sample    T    C        0      0        2 
  17 chr17_40059230     AAsi    T    C        0      0        2 
  17 chr17_40059230     AKia    T    C        0      0        2 
  17 chr17_40059230     AOna    T    C        0      0        2 
  17 chr17_40059230     ASom    T    C        0      0        2 
  17 chr17_40059230     HCab    T    C        0      0        2 
  17 chr17_40059230     HPrz    T    C        0      0        2 
  17 chr17_40059230     ZBoe    T    C      0.5      1        2 
  17 chr17_40059230     ZGre    T    C        0      0        2 
  17 chr17_40059230     ZHar    T    C        0      0        2 
  17 chr17_40059230   Sample    T    C        0      0        2 
  17 chr17_40061163     AAsi    C    A        0      0        2 
  17 chr17_40061163     AKia    C    A        0      0        2 
  17 chr17_40061163     AOna    C    A        0      0        2 
  17 chr17_40061163     ASom    C    A        1      2        2 
  17 chr17_40061163     HCab    C    A        0      0        2 
  17 chr17_40061163     HPrz    C    A        0      0        2 
  17 chr17_40061163     ZBoe    C    A        0      0        2 
  17 chr17_40061163     ZGre    C    A        0      0        2 
  17 chr17_40061163     ZHar    C    A        0      0        2 
  17 chr17_40061163   Sample    C    A        0      0        2 
  17 chr17_40062572     AAsi    T    C        1      2        2 
  17 chr17_40062572     AKia    T    C        0      0        2 
  17 chr17_40062572     AOna    T    C        0      0        2 
  17 chr17_40062572     ASom    T    C        1      2        2 
  17 chr17_40062572     HCab    T    C        0      0        2 
  17 chr17_40062572     HPrz    T    C        0      0        2 
  17 chr17_40062572     ZBoe    T    C        0      0        2 
  17 chr17_40062572     ZGre    T    C        0      0        2 
  17 chr17_40062572     ZHar    T    C        0      0        2 
  17 chr17_40062572   Sample    T    C        0      0        2 
  17 chr17_40069109     AAsi    C    T        0      0        2 
  17 chr17_40069109     AKia    C    T        0      0        2 
  17 chr17_40069109     AOna    C    T        0      0        2 
  17 chr17_40069109     ASom    C    T        0      0        2 
  17 chr17_40069109     HCab    C    T        0      0        2 
  17 chr17_40069109     HPrz    C    T        0      0        2 
  17 chr17_40069109     ZBoe    C    T        0      0        2 
  17 chr17_40069109     ZGre    C    T        1      2        2 
  17 chr17_40069109     ZHar    C    T        0      0        2 
  17 chr17_40069109   Sample    C    T        0      0        2 
  17 chr17_40082575     AAsi    C    T        0      0        2 
  17 chr17_40082575     AKia    C    T        0      0        2 
  17 chr17_40082575     AOna    C    T        0      0        2 
  17 chr17_40082575     ASom    C    T        0      0        2 
  17 chr17_40082575     HCab    C    T        0      0        2 
  17 chr17_40082575     HPrz    C    T        0      0        2 
  17 chr17_40082575     ZBoe    C    T        0      0        2 
  17 chr17_40082575     ZGre    C    T        1      2        2 
  17 chr17_40082575     ZHar    C    T        0      0        2 
  17 chr17_40082575   Sample    C    T        0      0        2 
  17 chr17_40125409     AAsi    A    T        0      0        2 
  17 chr17_40125409     AKia    A    T        0      0        2 
  17 chr17_40125409     AOna    A    T        0      0        2 
  17 chr17_40125409     ASom    A    T        0      0        2 
  17 chr17_40125409     HCab    A    T        0      0        2 
  17 chr17_40125409     HPrz    A    T        0      0        2 
  17 chr17_40125409     ZBoe    A    T        0      0        2 
  17 chr17_40125409     ZGre    A    T        0      0        2 
  17 chr17_40125409     ZHar    A    T      0.5      1        2 
  17 chr17_40125409   Sample    A    T        0      0        2 
  17 chr17_40129444     AAsi    C    A        0      0        2 
  17 chr17_40129444     AKia    C    A        1      2        2 
  17 chr17_40129444     AOna    C    A        0      0        2 
  17 chr17_40129444     ASom    C    A        0      0        2 
  17 chr17_40129444     HCab    C    A        0      0        2 
  17 chr17_40129444     HPrz    C    A        0      0        2 
  17 chr17_40129444     ZBoe    C    A        0      0        2 
  17 chr17_40129444     ZGre    C    A        0      0        2 
  17 chr17_40129444     ZHar    C    A        0      0        2 
  17 chr17_40129444   Sample    C    A        0      0        2 
  17 chr17_40130371     AAsi    G    T        0      0        2 
  17 chr17_40130371     AKia    G    T        0      0        2 
  17 chr17_40130371     AOna    G    T        0      0        2 
  17 chr17_40130371     ASom    G    T        0      0        2 
  17 chr17_40130371     HCab    G    T        1      2        2 
  17 chr17_40130371     HPrz    G    T        1      2        2 
  17 chr17_40130371     ZBoe    G    T        0      0        2 
  17 chr17_40130371     ZGre    G    T        0      0        2 
  17 chr17_40130371     ZHar    G    T        0      0        2 
  17 chr17_40130371   Sample    G    T        1      2        2 
  17 chr17_40130502     AAsi    C    G        0      0        2 
  17 chr17_40130502     AKia    C    G        0      0        2 
  17 chr17_40130502     AOna    C    G        0      0        2 
  17 chr17_40130502     ASom    C    G        0      0        2 
  17 chr17_40130502     HCab    C    G      0.5      1        2 
  17 chr17_40130502     HPrz    C    G        1      2        2 
  17 chr17_40130502     ZBoe    C    G        0      0        2 
  17 chr17_40130502     ZGre    C    G        0      0        2 
  17 chr17_40130502     ZHar    C    G        0      0        2 
  17 chr17_40130502   Sample    C    G        1      2        2 
  17 chr17_40130882     AAsi    C    T        0      0        2 
  17 chr17_40130882     AKia    C    T        1      2        2 
  17 chr17_40130882     AOna    C    T      0.5      1        2 
  17 chr17_40130882     ASom    C    T        0      0        2 
  17 chr17_40130882     HCab    C    T        0      0        2 
  17 chr17_40130882     HPrz    C    T        0      0        2 
  17 chr17_40130882     ZBoe    C    T        0      0        2 
  17 chr17_40130882     ZGre    C    T        0      0        2 
  17 chr17_40130882     ZHar    C    T        0      0        2 
  17 chr17_40130882   Sample    C    T        0      0        2 
  17 chr17_40130906     AAsi    C    A        0      0        2 
  17 chr17_40130906     AKia    C    A        0      0        2 
  17 chr17_40130906     AOna    C    A        0      0        2 
  17 chr17_40130906     ASom    C    A        0      0        2 
  17 chr17_40130906     HCab    C    A        1      2        2 
  17 chr17_40130906     HPrz    C    A        1      2        2 
  17 chr17_40130906     ZBoe    C    A        0      0        2 
  17 chr17_40130906     ZGre    C    A        0      0        2 
  17 chr17_40130906     ZHar    C    A        0      0        2 
  17 chr17_40130906   Sample    C    A        1      2        2 
  17 chr17_40131338     AAsi    T    C        0      0        2 
  17 chr17_40131338     AKia    T    C        0      0        2 
  17 chr17_40131338     AOna    T    C      0.5      1        2 
  17 chr17_40131338     ASom    T    C        0      0        2 
  17 chr17_40131338     HCab    T    C        0      0        2 
  17 chr17_40131338     HPrz    T    C        0      0        2 
  17 chr17_40131338     ZBoe    T    C        0      0        2 
  17 chr17_40131338     ZGre    T    C        0      0        2 
  17 chr17_40131338     ZHar    T    C        0      0        2 
  17 chr17_40131338   Sample    T    C        0      0        2 
  17 chr17_40135161     AAsi    T    A        0      0        2 
  17 chr17_40135161     AKia    T    A        0      0        2 
  17 chr17_40135161     AOna    T    A      0.5      1        2 
  17 chr17_40135161     ASom    T    A        0      0        2 
  17 chr17_40135161     HCab    T    A        0      0        2 
  17 chr17_40135161     HPrz    T    A        0      0        2 
  17 chr17_40135161     ZBoe    T    A        0      0        2 
  17 chr17_40135161     ZGre    T    A        0      0        2 
  17 chr17_40135161     ZHar    T    A        0      0        2 
  17 chr17_40135161   Sample    T    A        0      0        2 
  17 chr17_40135873     AAsi    T    C        0      0        2 
  17 chr17_40135873     AKia    T    C        0      0        2 
  17 chr17_40135873     AOna    T    C        0      0        2 
  17 chr17_40135873     ASom    T    C        0      0        2 
  17 chr17_40135873     HCab    T    C        0      0        2 
  17 chr17_40135873     HPrz    T    C        1      2        2 
  17 chr17_40135873     ZBoe    T    C        0      0        2 
  17 chr17_40135873     ZGre    T    C        0      0        2 
  17 chr17_40135873     ZHar    T    C        0      0        2 
  17 chr17_40135873   Sample    T    C        0      0        2 
  17 chr17_40135874     AAsi    A    G        0      0        2 
  17 chr17_40135874     AKia    A    G        0      0        2 
  17 chr17_40135874     AOna    A    G        0      0        2 
  17 chr17_40135874     ASom    A    G        0      0        2 
  17 chr17_40135874     HCab    A    G        1      2        2 
  17 chr17_40135874     HPrz    A    G        1      2        2 
  17 chr17_40135874     ZBoe    A    G        0      0        2 
  17 chr17_40135874     ZGre    A    G        0      0        2 
  17 chr17_40135874     ZHar    A    G        0      0        2 
  17 chr17_40135874   Sample    A    G        1      2        2 
  17 chr17_40147558     AAsi    A    G        0      0        2 
  17 chr17_40147558     AKia    A    G        0      0        2 
  17 chr17_40147558     AOna    A    G        0      0        2 
  17 chr17_40147558     ASom    A    G        0      0        2 
  17 chr17_40147558     HCab    A    G        0      0        2 
  17 chr17_40147558     HPrz    A    G        0      0        2 
  17 chr17_40147558     ZBoe    A    G        0      0        2 
  17 chr17_40147558     ZGre    A    G      0.5      1        2 
  17 chr17_40147558     ZHar    A    G        0      0        2 
  17 chr17_40147558   Sample    A    G        0      0        2 
  17 chr17_40152182     AAsi    A    C        0      0        2 
  17 chr17_40152182     AKia    A    C        0      0        2 
  17 chr17_40152182     AOna    A    C        0      0        2 
  17 chr17_40152182     ASom    A    C        0      0        2 
  17 chr17_40152182     HCab    A    C      0.5      1        2 
  17 chr17_40152182     HPrz    A    C        0      0        2 
  17 chr17_40152182     ZBoe    A    C        0      0        2 
  17 chr17_40152182     ZGre    A    C        0      0        2 
  17 chr17_40152182     ZHar    A    C        0      0        2 
  17 chr17_40152182   Sample    A    C        0      0        2 
  17 chr17_40153871     AAsi    T    C        0      0        2 
  17 chr17_40153871     AKia    T    C        0      0        2 
  17 chr17_40153871     AOna    T    C        0      0        2 
  17 chr17_40153871     ASom    T    C        0      0        2 
  17 chr17_40153871     HCab    T    C        1      2        2 
  17 chr17_40153871     HPrz    T    C        1      2        2 
  17 chr17_40153871     ZBoe    T    C        0      0        2 
  17 chr17_40153871     ZGre    T    C        0      0        2 
  17 chr17_40153871     ZHar    T    C        0      0        2 
  17 chr17_40153871   Sample    T    C        1      2        2 
  17 chr17_40154550     AAsi    A    G        0      0        2 
  17 chr17_40154550     AKia    A    G        0      0        2 
  17 chr17_40154550     AOna    A    G        0      0        2 
  17 chr17_40154550     ASom    A    G        0      0        2 
  17 chr17_40154550     HCab    A    G        1      2        2 
  17 chr17_40154550     HPrz    A    G        1      2        2 
  17 chr17_40154550     ZBoe    A    G        0      0        2 
  17 chr17_40154550     ZGre    A    G        0      0        2 
  17 chr17_40154550     ZHar    A    G        0      0        2 
  17 chr17_40154550   Sample    A    G        1      2        2 
  17 chr17_40162618     AAsi    C    T        0      0        2 
  17 chr17_40162618     AKia    C    T        0      0        2 
  17 chr17_40162618     AOna    C    T      0.5      1        2 
  17 chr17_40162618     ASom    C    T        0      0        2 
  17 chr17_40162618     HCab    C    T        0      0        2 
  17 chr17_40162618     HPrz    C    T        0      0        2 
  17 chr17_40162618     ZBoe    C    T        0      0        2 
  17 chr17_40162618     ZGre    C    T        0      0        2 
  17 chr17_40162618     ZHar    C    T        0      0        2 
  17 chr17_40162618   Sample    C    T        0      0        2 
  17 chr17_40175803     AAsi    T    C        0      0        2 
  17 chr17_40175803     AKia    T    C        0      0        2 
  17 chr17_40175803     AOna    T    C        0      0        2 
  17 chr17_40175803     ASom    T    C        0      0        2 
  17 chr17_40175803     HCab    T    C        0      0        2 
  17 chr17_40175803     HPrz    T    C        0      0        2 
  17 chr17_40175803     ZBoe    T    C        0      0        2 
  17 chr17_40175803     ZGre    T    C        0      0        2 
  17 chr17_40175803     ZHar    T    C      0.5      1        2 
  17 chr17_40175803   Sample    T    C        0      0        2 
  17 chr17_40178503     AAsi    C    G        0      0        2 
  17 chr17_40178503     AKia    C    G        0      0        2 
  17 chr17_40178503     AOna    C    G        0      0        2 
  17 chr17_40178503     ASom    C    G        0      0        2 
  17 chr17_40178503     HCab    C    G        1      2        2 
  17 chr17_40178503     HPrz    C    G        1      2        2 
  17 chr17_40178503     ZBoe    C    G        0      0        2 
  17 chr17_40178503     ZGre    C    G        0      0        2 
  17 chr17_40178503     ZHar    C    G        0      0        2 
  17 chr17_40178503   Sample    C    G        1      2        2 
  17 chr17_40194661     AAsi    A    C        0      0        2 
  17 chr17_40194661     AKia    A    C      0.5      1        2 
  17 chr17_40194661     AOna    A    C        1      2        2 
  17 chr17_40194661     ASom    A    C        0      0        2 
  17 chr17_40194661     HCab    A    C        0      0        2 
  17 chr17_40194661     HPrz    A    C        0      0        2 
  17 chr17_40194661     ZBoe    A    C        0      0        2 
  17 chr17_40194661     ZGre    A    C        0      0        2 
  17 chr17_40194661     ZHar    A    C        0      0        2 
  17 chr17_40194661   Sample    A    C        0      0        2 
  17 chr17_40196090     AAsi    T    G        0      0        2 
  17 chr17_40196090     AKia    T    G        0      0        2 
  17 chr17_40196090     AOna    T    G        0      0        2 
  17 chr17_40196090     ASom    T    G        0      0        2 
  17 chr17_40196090     HCab    T    G      0.5      1        2 
  17 chr17_40196090     HPrz    T    G        0      0        2 
  17 chr17_40196090     ZBoe    T    G        0      0        2 
  17 chr17_40196090     ZGre    T    G        0      0        2 
  17 chr17_40196090     ZHar    T    G        0      0        2 
  17 chr17_40196090   Sample    T    G        1      2        2 
  17 chr17_40197787     AAsi    G    A        0      0        2 
  17 chr17_40197787     AKia    G    A        0      0        2 
  17 chr17_40197787     AOna    G    A        0      0        2 
  17 chr17_40197787     ASom    G    A        0      0        2 
  17 chr17_40197787     HCab    G    A        0      0        2 
  17 chr17_40197787     HPrz    G    A        0      0        2 
  17 chr17_40197787     ZBoe    G    A        1      2        2 
  17 chr17_40197787     ZGre    G    A        0      0        2 
  17 chr17_40197787     ZHar    G    A        0      0        2 
  17 chr17_40197787   Sample    G    A        0      0        2 
  17 chr17_40201137     AAsi    G    C        0      0        2 
  17 chr17_40201137     AKia    G    C        0      0        2 
  17 chr17_40201137     AOna    G    C        0      0        2 
  17 chr17_40201137     ASom    G    C        0      0        2 
  17 chr17_40201137     HCab    G    C        1      2        2 
  17 chr17_40201137     HPrz    G    C        1      2        2 
  17 chr17_40201137     ZBoe    G    C        0      0        2 
  17 chr17_40201137     ZGre    G    C        0      0        2 
  17 chr17_40201137     ZHar    G    C        0      0        2 
  17 chr17_40201137   Sample    G    C        1      2        2 
  17 chr17_40212120     AAsi    G    T        0      0        2 
  17 chr17_40212120     AKia    G    T        0      0        2 
  17 chr17_40212120     AOna    G    T        0      0        2 
  17 chr17_40212120     ASom    G    T        0      0        2 
  17 chr17_40212120     HCab    G    T        0      0        2 
  17 chr17_40212120     HPrz    G    T        0      0        2 
  17 chr17_40212120     ZBoe    G    T      0.5      1        2 
  17 chr17_40212120     ZGre    G    T        0      0        2 
  17 chr17_40212120     ZHar    G    T        0      0        2 
  17 chr17_40212120   Sample    G    T        0      0        2 
  17 chr17_40216714     AAsi    G    T        0      0        2 
  17 chr17_40216714     AKia    G    T        0      0        2 
  17 chr17_40216714     AOna    G    T        0      0        2 
  17 chr17_40216714     ASom    G    T        0      0        2 
  17 chr17_40216714     HCab    G    T        0      0        2 
  17 chr17_40216714     HPrz    G    T        1      2        2 
  17 chr17_40216714     ZBoe    G    T        0      0        2 
  17 chr17_40216714     ZGre    G    T        0      0        2 
  17 chr17_40216714     ZHar    G    T        0      0        2 
  17 chr17_40216714   Sample    G    T        0      0        2 
  17 chr17_40226151     AAsi    T    C        0      0        2 
  17 chr17_40226151     AKia    T    C        0      0        2 
  17 chr17_40226151     AOna    T    C        0      0        2 
  17 chr17_40226151     ASom    T    C        0      0        2 
  17 chr17_40226151     HCab    T    C        0      0        2 
  17 chr17_40226151     HPrz    T    C        0      0        2 
  17 chr17_40226151     ZBoe    T    C        0      0        2 
  17 chr17_40226151     ZGre    T    C        0      0        2 
  17 chr17_40226151     ZHar    T    C        1      2        2 
  17 chr17_40226151   Sample    T    C        0      0        2 
  17 chr17_40226341     AAsi    A    G        0      0        2 
  17 chr17_40226341     AKia    A    G        0      0        2 
  17 chr17_40226341     AOna    A    G        0      0        2 
  17 chr17_40226341     ASom    A    G        1      2        2 
  17 chr17_40226341     HCab    A    G        0      0        2 
  17 chr17_40226341     HPrz    A    G        0      0        2 
  17 chr17_40226341     ZBoe    A    G        0      0        2 
  17 chr17_40226341     ZGre    A    G        0      0        2 
  17 chr17_40226341     ZHar    A    G        0      0        2 
  17 chr17_40226341   Sample    A    G        0      0        2 
  17 chr17_40230123     AAsi    T    C        0      0        2 
  17 chr17_40230123     AKia    T    C        0      0        2 
  17 chr17_40230123     AOna    T    C        0      0        2 
  17 chr17_40230123     ASom    T    C        0      0        2 
  17 chr17_40230123     HCab    T    C        1      2        2 
  17 chr17_40230123     HPrz    T    C        1      2        2 
  17 chr17_40230123     ZBoe    T    C        0      0        2 
  17 chr17_40230123     ZGre    T    C        0      0        2 
  17 chr17_40230123     ZHar    T    C        0      0        2 
  17 chr17_40230123   Sample    T    C        1      2        2 
  17 chr17_40233267     AAsi    T    A        0      0        2 
  17 chr17_40233267     AKia    T    A        0      0        2 
  17 chr17_40233267     AOna    T    A        0      0        2 
  17 chr17_40233267     ASom    T    A        0      0        2 
  17 chr17_40233267     HCab    T    A        1      2        2 
  17 chr17_40233267     HPrz    T    A        1      2        2 
  17 chr17_40233267     ZBoe    T    A        0      0        2 
  17 chr17_40233267     ZGre    T    A        0      0        2 
  17 chr17_40233267     ZHar    T    A        0      0        2 
  17 chr17_40233267   Sample    T    A        1      2        2 
  17 chr17_40235906     AAsi    C    T        0      0        2 
  17 chr17_40235906     AKia    C    T        0      0        2 
  17 chr17_40235906     AOna    C    T        0      0        2 
  17 chr17_40235906     ASom    C    T        0      0        2 
  17 chr17_40235906     HCab    C    T      0.5      1        2 
  17 chr17_40235906     HPrz    C    T        0      0        2 
  17 chr17_40235906     ZBoe    C    T        0      0        2 
  17 chr17_40235906     ZGre    C    T        0      0        2 
  17 chr17_40235906     ZHar    C    T        0      0        2 
  17 chr17_40235906   Sample    C    T        0      0        2 
  17 chr17_40243965     AAsi    C    A        0      0        2 
  17 chr17_40243965     AKia    C    A        0      0        2 
  17 chr17_40243965     AOna    C    A        0      0        2 
  17 chr17_40243965     ASom    C    A        0      0        2 
  17 chr17_40243965     HCab    C    A        0      0        2 
  17 chr17_40243965     HPrz    C    A        0      0        2 
  17 chr17_40243965     ZBoe    C    A        0      0        2 
  17 chr17_40243965     ZGre    C    A        0      0        2 
  17 chr17_40243965     ZHar    C    A      0.5      1        2 
  17 chr17_40243965   Sample    C    A        0      0        2 
  17 chr17_40248710     AAsi    G    A        0      0        2 
  17 chr17_40248710     AKia    G    A        0      0        2 
  17 chr17_40248710     AOna    G    A        0      0        2 
  17 chr17_40248710     ASom    G    A        0      0        2 
  17 chr17_40248710     HCab    G    A      0.5      1        2 
  17 chr17_40248710     HPrz    G    A        0      0        2 
  17 chr17_40248710     ZBoe    G    A        0      0        2 
  17 chr17_40248710     ZGre    G    A        0      0        2 
  17 chr17_40248710     ZHar    G    A        0      0        2 
  17 chr17_40248710   Sample    G    A        0      0        2 
  17 chr17_40289221     AAsi    A    T        0      0        2 
  17 chr17_40289221     AKia    A    T        0      0        2 
  17 chr17_40289221     AOna    A    T      0.5      1        2 
  17 chr17_40289221     ASom    A    T        0      0        2 
  17 chr17_40289221     HCab    A    T        0      0        2 
  17 chr17_40289221     HPrz    A    T        0      0        2 
  17 chr17_40289221     ZBoe    A    T        0      0        2 
  17 chr17_40289221     ZGre    A    T        0      0        2 
  17 chr17_40289221     ZHar    A    T        0      0        2 
  17 chr17_40289221   Sample    A    T        0      0        2 
  17 chr17_40289666     AAsi    A    T        0      0        2 
  17 chr17_40289666     AKia    A    T        0      0        2 
  17 chr17_40289666     AOna    A    T        0      0        2 
  17 chr17_40289666     ASom    A    T        0      0        2 
  17 chr17_40289666     HCab    A    T        0      0        2 
  17 chr17_40289666     HPrz    A    T        1      2        2 
  17 chr17_40289666     ZBoe    A    T        0      0        2 
  17 chr17_40289666     ZGre    A    T        0      0        2 
  17 chr17_40289666     ZHar    A    T        0      0        2 
  17 chr17_40289666   Sample    A    T        0      0        2 
  17 chr17_40293232     AAsi    A    G        0      0        2 
  17 chr17_40293232     AKia    A    G        0      0        2 
  17 chr17_40293232     AOna    A    G        0      0        2 
  17 chr17_40293232     ASom    A    G        0      0        2 
  17 chr17_40293232     HCab    A    G        0      0        2 
  17 chr17_40293232     HPrz    A    G        1      2        2 
  17 chr17_40293232     ZBoe    A    G        0      0        2 
  17 chr17_40293232     ZGre    A    G        0      0        2 
  17 chr17_40293232     ZHar    A    G        0      0        2 
  17 chr17_40293232   Sample    A    G        0      0        2 
  17 chr17_40296144     AAsi    T    G        0      0        2 
  17 chr17_40296144     AKia    T    G        0      0        2 
  17 chr17_40296144     AOna    T    G      0.5      1        2 
  17 chr17_40296144     ASom    T    G        0      0        2 
  17 chr17_40296144     HCab    T    G        0      0        2 
  17 chr17_40296144     HPrz    T    G        0      0        2 
  17 chr17_40296144     ZBoe    T    G        0      0        2 
  17 chr17_40296144     ZGre    T    G        0      0        2 
  17 chr17_40296144     ZHar    T    G        0      0        2 
  17 chr17_40296144   Sample    T    G        0      0        2 
  17 chr17_40300615     AAsi    A    G        0      0        2 
  17 chr17_40300615     AKia    A    G        0      0        2 
  17 chr17_40300615     AOna    A    G        0      0        2 
  17 chr17_40300615     ASom    A    G        0      0        2 
  17 chr17_40300615     HCab    A    G        0      0        2 
  17 chr17_40300615     HPrz    A    G        0      0        2 
  17 chr17_40300615     ZBoe    A    G        0      0        2 
  17 chr17_40300615     ZGre    A    G        0      0        2 
  17 chr17_40300615     ZHar    A    G        1      2        2 
  17 chr17_40300615   Sample    A    G        0      0        2 
  17 chr17_40303096     AAsi    C    T      0.5      1        2 
  17 chr17_40303096     AKia    C    T        0      0        2 
  17 chr17_40303096     AOna    C    T        0      0        2 
  17 chr17_40303096     ASom    C    T        0      0        2 
  17 chr17_40303096     HCab    C    T        0      0        2 
  17 chr17_40303096     HPrz    C    T        0      0        2 
  17 chr17_40303096     ZBoe    C    T        0      0        2 
  17 chr17_40303096     ZGre    C    T        0      0        2 
  17 chr17_40303096     ZHar    C    T        0      0        2 
  17 chr17_40303096   Sample    C    T        0      0        2 
  17 chr17_40303157     AAsi    G    C        0      0        2 
  17 chr17_40303157     AKia    G    C        0      0        2 
  17 chr17_40303157     AOna    G    C        0      0        2 
  17 chr17_40303157     ASom    G    C        0      0        2 
  17 chr17_40303157     HCab    G    C        0      0        2 
  17 chr17_40303157     HPrz    G    C        0      0        2 
  17 chr17_40303157     ZBoe    G    C        0      0        2 
  17 chr17_40303157     ZGre    G    C        1      2        2 
  17 chr17_40303157     ZHar    G    C        0      0        2 
  17 chr17_40303157   Sample    G    C        0      0        2 
  17 chr17_40305822     AAsi    T    C        0      0        2 
  17 chr17_40305822     AKia    T    C        0      0        2 
  17 chr17_40305822     AOna    T    C      0.5      1        2 
  17 chr17_40305822     ASom    T    C        0      0        2 
  17 chr17_40305822     HCab    T    C        0      0        2 
  17 chr17_40305822     HPrz    T    C        0      0        2 
  17 chr17_40305822     ZBoe    T    C        0      0        2 
  17 chr17_40305822     ZGre    T    C        0      0        2 
  17 chr17_40305822     ZHar    T    C        0      0        2 
  17 chr17_40305822   Sample    T    C        0      0        2 
  17 chr17_40306958     AAsi    T    A        0      0        2 
  17 chr17_40306958     AKia    T    A        0      0        2 
  17 chr17_40306958     AOna    T    A        0      0        2 
  17 chr17_40306958     ASom    T    A        0      0        2 
  17 chr17_40306958     HCab    T    A        0      0        2 
  17 chr17_40306958     HPrz    T    A        0      0        2 
  17 chr17_40306958     ZBoe    T    A        0      0        2 
  17 chr17_40306958     ZGre    T    A        1      2        2 
  17 chr17_40306958     ZHar    T    A        0      0        2 
  17 chr17_40306958   Sample    T    A        0      0        2 
  17 chr17_40308345     AAsi    A    G        0      0        2 
  17 chr17_40308345     AKia    A    G        0      0        2 
  17 chr17_40308345     AOna    A    G        0      0        2 
  17 chr17_40308345     ASom    A    G        0      0        2 
  17 chr17_40308345     HCab    A    G        1      2        2 
  17 chr17_40308345     HPrz    A    G        1      2        2 
  17 chr17_40308345     ZBoe    A    G        0      0        2 
  17 chr17_40308345     ZGre    A    G        0      0        2 
  17 chr17_40308345     ZHar    A    G        0      0        2 
  17 chr17_40308345   Sample    A    G        1      2        2 
  17 chr17_40317691     AAsi    G    C        1      2        2 
  17 chr17_40317691     AKia    G    C        1      2        2 
  17 chr17_40317691     AOna    G    C        1      2        2 
  17 chr17_40317691     ASom    G    C        1      2        2 
  17 chr17_40317691     HCab    G    C        0      0        2 
  17 chr17_40317691     HPrz    G    C        0      0        2 
  17 chr17_40317691     ZBoe    G    C        0      0        2 
  17 chr17_40317691     ZGre    G    C        0      0        2 
  17 chr17_40317691     ZHar    G    C        0      0        2 
  17 chr17_40317691   Sample    G    C        0      0        2 
  17 chr17_40318997     AAsi    G    A        0      0        2 
  17 chr17_40318997     AKia    G    A        0      0        2 
  17 chr17_40318997     AOna    G    A        0      0        2 
  17 chr17_40318997     ASom    G    A        0      0        2 
  17 chr17_40318997     HCab    G    A        0      0        2 
  17 chr17_40318997     HPrz    G    A        0      0        2 
  17 chr17_40318997     ZBoe    G    A        1      2        2 
  17 chr17_40318997     ZGre    G    A        0      0        2 
  17 chr17_40318997     ZHar    G    A        0      0        2 
  17 chr17_40318997   Sample    G    A        0      0        2 
  17 chr17_40319054     AAsi    T    C        0      0        2 
  17 chr17_40319054     AKia    T    C        0      0        2 
  17 chr17_40319054     AOna    T    C        0      0        2 
  17 chr17_40319054     ASom    T    C        0      0        2 
  17 chr17_40319054     HCab    T    C        0      0        2 
  17 chr17_40319054     HPrz    T    C        0      0        2 
  17 chr17_40319054     ZBoe    T    C        1      2        2 
  17 chr17_40319054     ZGre    T    C        0      0        2 
  17 chr17_40319054     ZHar    T    C        0      0        2 
  17 chr17_40319054   Sample    T    C        0      0        2 
  17 chr17_40325118     AAsi    G    T        0      0        2 
  17 chr17_40325118     AKia    G    T        0      0        2 
  17 chr17_40325118     AOna    G    T        0      0        2 
  17 chr17_40325118     ASom    G    T        0      0        2 
  17 chr17_40325118     HCab    G    T      0.5      1        2 
  17 chr17_40325118     HPrz    G    T        0      0        2 
  17 chr17_40325118     ZBoe    G    T        0      0        2 
  17 chr17_40325118     ZGre    G    T        0      0        2 
  17 chr17_40325118     ZHar    G    T        0      0        2 
  17 chr17_40325118   Sample    G    T        1      2        2 
  17 chr17_40326067     AAsi    C    T        0      0        2 
  17 chr17_40326067     AKia    C    T        0      0        2 
  17 chr17_40326067     AOna    C    T        0      0        2 
  17 chr17_40326067     ASom    C    T        0      0        2 
  17 chr17_40326067     HCab    C    T        0      0        2 
  17 chr17_40326067     HPrz    C    T        0      0        2 
  17 chr17_40326067     ZBoe    C    T        1      2        2 
  17 chr17_40326067     ZGre    C    T        0      0        2 
  17 chr17_40326067     ZHar    C    T        1      2        2 
  17 chr17_40326067   Sample    C    T        0      0        2 
  17 chr17_40326944     AAsi    A    G        0      0        2 
  17 chr17_40326944     AKia    A    G        0      0        2 
  17 chr17_40326944     AOna    A    G        0      0        2 
  17 chr17_40326944     ASom    A    G        0      0        2 
  17 chr17_40326944     HCab    A    G        1      2        2 
  17 chr17_40326944     HPrz    A    G        1      2        2 
  17 chr17_40326944     ZBoe    A    G        0      0        2 
  17 chr17_40326944     ZGre    A    G        0      0        2 
  17 chr17_40326944     ZHar    A    G        0      0        2 
  17 chr17_40326944   Sample    A    G        1      2        2 
  17 chr17_40333145     AAsi    T    C        0      0        2 
  17 chr17_40333145     AKia    T    C        0      0        2 
  17 chr17_40333145     AOna    T    C        0      0        2 
  17 chr17_40333145     ASom    T    C        0      0        2 
  17 chr17_40333145     HCab    T    C        1      2        2 
  17 chr17_40333145     HPrz    T    C        1      2        2 
  17 chr17_40333145     ZBoe    T    C        0      0        2 
  17 chr17_40333145     ZGre    T    C        0      0        2 
  17 chr17_40333145     ZHar    T    C        0      0        2 
  17 chr17_40333145   Sample    T    C        1      2        2 
  17 chr17_40333786     AAsi    T    A        0      0        2 
  17 chr17_40333786     AKia    T    A        0      0        2 
  17 chr17_40333786     AOna    T    A        0      0        2 
  17 chr17_40333786     ASom    T    A        0      0        2 
  17 chr17_40333786     HCab    T    A        1      2        2 
  17 chr17_40333786     HPrz    T    A        1      2        2 
  17 chr17_40333786     ZBoe    T    A        0      0        2 
  17 chr17_40333786     ZGre    T    A        0      0        2 
  17 chr17_40333786     ZHar    T    A        0      0        2 
  17 chr17_40333786   Sample    T    A        1      2        2 
  17 chr17_40336969     AAsi    G    A        0      0        2 
  17 chr17_40336969     AKia    G    A        0      0        2 
  17 chr17_40336969     AOna    G    A        0      0        2 
  17 chr17_40336969     ASom    G    A        0      0        2 
  17 chr17_40336969     HCab    G    A        0      0        2 
  17 chr17_40336969     HPrz    G    A        0      0        2 
  17 chr17_40336969     ZBoe    G    A        0      0        2 
  17 chr17_40336969     ZGre    G    A        0      0        2 
  17 chr17_40336969     ZHar    G    A        1      2        2 
  17 chr17_40336969   Sample    G    A        0      0        2 
  17 chr17_40341061     AAsi    C    T        0      0        2 
  17 chr17_40341061     AKia    C    T        0      0        2 
  17 chr17_40341061     AOna    C    T        0      0        2 
  17 chr17_40341061     ASom    C    T        0      0        2 
  17 chr17_40341061     HCab    C    T        1      2        2 
  17 chr17_40341061     HPrz    C    T        1      2        2 
  17 chr17_40341061     ZBoe    C    T        0      0        2 
  17 chr17_40341061     ZGre    C    T        0      0        2 
  17 chr17_40341061     ZHar    C    T        0      0        2 
  17 chr17_40341061   Sample    C    T        1      2        2 
  17 chr17_40342273     AAsi    A    G        0      0        2 
  17 chr17_40342273     AKia    A    G        0      0        2 
  17 chr17_40342273     AOna    A    G        0      0        2 
  17 chr17_40342273     ASom    A    G        0      0        2 
  17 chr17_40342273     HCab    A    G        1      2        2 
  17 chr17_40342273     HPrz    A    G        1      2        2 
  17 chr17_40342273     ZBoe    A    G        0      0        2 
  17 chr17_40342273     ZGre    A    G        0      0        2 
  17 chr17_40342273     ZHar    A    G        0      0        2 
  17 chr17_40342273   Sample    A    G        1      2        2 
  17 chr17_40343140     AAsi    A    T        0      0        2 
  17 chr17_40343140     AKia    A    T        0      0        2 
  17 chr17_40343140     AOna    A    T        0      0        2 
  17 chr17_40343140     ASom    A    T        0      0        2 
  17 chr17_40343140     HCab    A    T        1      2        2 
  17 chr17_40343140     HPrz    A    T        1      2        2 
  17 chr17_40343140     ZBoe    A    T        0      0        2 
  17 chr17_40343140     ZGre    A    T        0      0        2 
  17 chr17_40343140     ZHar    A    T        0      0        2 
  17 chr17_40343140   Sample    A    T        1      2        2 
  17 chr17_40343620     AAsi    G    A        0      0        2 
  17 chr17_40343620     AKia    G    A        0      0        2 
  17 chr17_40343620     AOna    G    A        0      0        2 
  17 chr17_40343620     ASom    G    A      0.5      1        2 
  17 chr17_40343620     HCab    G    A        0      0        2 
  17 chr17_40343620     HPrz    G    A        0      0        2 
  17 chr17_40343620     ZBoe    G    A        0      0        2 
  17 chr17_40343620     ZGre    G    A        0      0        2 
  17 chr17_40343620     ZHar    G    A        0      0        2 
  17 chr17_40343620   Sample    G    A        0      0        2 
  17 chr17_40349793     AAsi    C    T        0      0        2 
  17 chr17_40349793     AKia    C    T      0.5      1        2 
  17 chr17_40349793     AOna    C    T        0      0        2 
  17 chr17_40349793     ASom    C    T        0      0        2 
  17 chr17_40349793     HCab    C    T        0      0        2 
  17 chr17_40349793     HPrz    C    T        0      0        2 
  17 chr17_40349793     ZBoe    C    T        0      0        2 
  17 chr17_40349793     ZGre    C    T        0      0        2 
  17 chr17_40349793     ZHar    C    T        0      0        2 
  17 chr17_40349793   Sample    C    T        0      0        2 
  17 chr17_40353510     AAsi    A    G        0      0        2 
  17 chr17_40353510     AKia    A    G        0      0        2 
  17 chr17_40353510     AOna    A    G        0      0        2 
  17 chr17_40353510     ASom    A    G        1      2        2 
  17 chr17_40353510     HCab    A    G        0      0        2 
  17 chr17_40353510     HPrz    A    G        0      0        2 
  17 chr17_40353510     ZBoe    A    G        0      0        2 
  17 chr17_40353510     ZGre    A    G        0      0        2 
  17 chr17_40353510     ZHar    A    G        0      0        2 
  17 chr17_40353510   Sample    A    G        0      0        2 
  17 chr17_40353874     AAsi    A    G        0      0        2 
  17 chr17_40353874     AKia    A    G        0      0        2 
  17 chr17_40353874     AOna    A    G        0      0        2 
  17 chr17_40353874     ASom    A    G        0      0        2 
  17 chr17_40353874     HCab    A    G        0      0        2 
  17 chr17_40353874     HPrz    A    G        1      2        2 
  17 chr17_40353874     ZBoe    A    G        0      0        2 
  17 chr17_40353874     ZGre    A    G        0      0        2 
  17 chr17_40353874     ZHar    A    G        0      0        2 
  17 chr17_40353874   Sample    A    G        0      0        2 
  17 chr17_40354451     AAsi    T    C        0      0        2 
  17 chr17_40354451     AKia    T    C        0      0        2 
  17 chr17_40354451     AOna    T    C        0      0        2 
  17 chr17_40354451     ASom    T    C        0      0        2 
  17 chr17_40354451     HCab    T    C        0      0        2 
  17 chr17_40354451     HPrz    T    C        0      0        2 
  17 chr17_40354451     ZBoe    T    C      0.5      1        2 
  17 chr17_40354451     ZGre    T    C        0      0        2 
  17 chr17_40354451     ZHar    T    C        0      0        2 
  17 chr17_40354451   Sample    T    C        0      0        2 
  17 chr17_40355277     AAsi    A    G      0.5      1        2 
  17 chr17_40355277     AKia    A    G        0      0        2 
  17 chr17_40355277     AOna    A    G        0      0        2 
  17 chr17_40355277     ASom    A    G        0      0        2 
  17 chr17_40355277     HCab    A    G        0      0        2 
  17 chr17_40355277     HPrz    A    G        0      0        2 
  17 chr17_40355277     ZBoe    A    G        0      0        2 
  17 chr17_40355277     ZGre    A    G        0      0        2 
  17 chr17_40355277     ZHar    A    G        0      0        2 
  17 chr17_40355277   Sample    A    G        0      0        2 
  17 chr17_40367443     AAsi    C    A        1      2        2 
  17 chr17_40367443     AKia    C    A        0      0        2 
  17 chr17_40367443     AOna    C    A        0      0        2 
  17 chr17_40367443     ASom    C    A        1      2        2 
  17 chr17_40367443     HCab    C    A        0      0        2 
  17 chr17_40367443     HPrz    C    A        0      0        2 
  17 chr17_40367443     ZBoe    C    A        0      0        2 
  17 chr17_40367443     ZGre    C    A        0      0        2 
  17 chr17_40367443     ZHar    C    A        0      0        2 
  17 chr17_40367443   Sample    C    A        0      0        2 
  17 chr17_40373907     AAsi    T    C        0      0        2 
  17 chr17_40373907     AKia    T    C        0      0        2 
  17 chr17_40373907     AOna    T    C        0      0        2 
  17 chr17_40373907     ASom    T    C        0      0        2 
  17 chr17_40373907     HCab    T    C        0      0        2 
  17 chr17_40373907     HPrz    T    C        0      0        2 
  17 chr17_40373907     ZBoe    T    C      0.5      1        2 
  17 chr17_40373907     ZGre    T    C        0      0        2 
  17 chr17_40373907     ZHar    T    C        0      0        2 
  17 chr17_40373907   Sample    T    C        0      0        2 
  17 chr17_40375680     AAsi    C    A        0      0        2 
  17 chr17_40375680     AKia    C    A        0      0        2 
  17 chr17_40375680     AOna    C    A        0      0        2 
  17 chr17_40375680     ASom    C    A        0      0        2 
  17 chr17_40375680     HCab    C    A        1      2        2 
  17 chr17_40375680     HPrz    C    A        1      2        2 
  17 chr17_40375680     ZBoe    C    A        0      0        2 
  17 chr17_40375680     ZGre    C    A        0      0        2 
  17 chr17_40375680     ZHar    C    A        0      0        2 
  17 chr17_40375680   Sample    C    A        1      2        2 
  17 chr17_40382684     AAsi    C    T        1      2        2 
  17 chr17_40382684     AKia    C    T        0      0        2 
  17 chr17_40382684     AOna    C    T        0      0        2 
  17 chr17_40382684     ASom    C    T        1      2        2 
  17 chr17_40382684     HCab    C    T        0      0        2 
  17 chr17_40382684     HPrz    C    T        0      0        2 
  17 chr17_40382684     ZBoe    C    T        0      0        2 
  17 chr17_40382684     ZGre    C    T        0      0        2 
  17 chr17_40382684     ZHar    C    T        0      0        2 
  17 chr17_40382684   Sample    C    T        0      0        2 
  17 chr17_40390894     AAsi    T    C        0      0        2 
  17 chr17_40390894     AKia    T    C        0      0        2 
  17 chr17_40390894     AOna    T    C        0      0        2 
  17 chr17_40390894     ASom    T    C        0      0        2 
  17 chr17_40390894     HCab    T    C        0      0        2 
  17 chr17_40390894     HPrz    T    C        0      0        2 
  17 chr17_40390894     ZBoe    T    C        0      0        2 
  17 chr17_40390894     ZGre    T    C      0.5      1        2 
  17 chr17_40390894     ZHar    T    C        0      0        2 
  17 chr17_40390894   Sample    T    C        0      0        2 
  17 chr17_40390991     AAsi    A    C        0      0        2 
  17 chr17_40390991     AKia    A    C        0      0        2 
  17 chr17_40390991     AOna    A    C        0      0        2 
  17 chr17_40390991     ASom    A    C        0      0        2 
  17 chr17_40390991     HCab    A    C        1      2        2 
  17 chr17_40390991     HPrz    A    C        1      2        2 
  17 chr17_40390991     ZBoe    A    C        0      0        2 
  17 chr17_40390991     ZGre    A    C        0      0        2 
  17 chr17_40390991     ZHar    A    C        0      0        2 
  17 chr17_40390991   Sample    A    C        1      2        2 
  17 chr17_40411865     AAsi    A    G        0      0        2 
  17 chr17_40411865     AKia    A    G        0      0        2 
  17 chr17_40411865     AOna    A    G        0      0        2 
  17 chr17_40411865     ASom    A    G        0      0        2 
  17 chr17_40411865     HCab    A    G        0      0        2 
  17 chr17_40411865     HPrz    A    G        0      0        2 
  17 chr17_40411865     ZBoe    A    G      0.5      1        2 
  17 chr17_40411865     ZGre    A    G        0      0        2 
  17 chr17_40411865     ZHar    A    G        0      0        2 
  17 chr17_40411865   Sample    A    G        0      0        2 
  17 chr17_40412452     AAsi    T    A        0      0        2 
  17 chr17_40412452     AKia    T    A        0      0        2 
  17 chr17_40412452     AOna    T    A        0      0        2 
  17 chr17_40412452     ASom    T    A        0      0        2 
  17 chr17_40412452     HCab    T    A        0      0        2 
  17 chr17_40412452     HPrz    T    A        0      0        2 
  17 chr17_40412452     ZBoe    T    A        0      0        2 
  17 chr17_40412452     ZGre    T    A        0      0        2 
  17 chr17_40412452     ZHar    T    A        1      2        2 
  17 chr17_40412452   Sample    T    A        0      0        2 
  17 chr17_40420572     AAsi    C    A        0      0        2 
  17 chr17_40420572     AKia    C    A        0      0        2 
  17 chr17_40420572     AOna    C    A        0      0        2 
  17 chr17_40420572     ASom    C    A        0      0        2 
  17 chr17_40420572     HCab    C    A        1      2        2 
  17 chr17_40420572     HPrz    C    A        1      2        2 
  17 chr17_40420572     ZBoe    C    A        0      0        2 
  17 chr17_40420572     ZGre    C    A        0      0        2 
  17 chr17_40420572     ZHar    C    A        0      0        2 
  17 chr17_40420572   Sample    C    A        1      2        2 
  17 chr17_40421735     AAsi    C    A        0      0        2 
  17 chr17_40421735     AKia    C    A        0      0        2 
  17 chr17_40421735     AOna    C    A        0      0        2 
  17 chr17_40421735     ASom    C    A        0      0        2 
  17 chr17_40421735     HCab    C    A        1      2        2 
  17 chr17_40421735     HPrz    C    A        1      2        2 
  17 chr17_40421735     ZBoe    C    A        0      0        2 
  17 chr17_40421735     ZGre    C    A        0      0        2 
  17 chr17_40421735     ZHar    C    A        0      0        2 
  17 chr17_40421735   Sample    C    A        1      2        2 
  17 chr17_40434617     AAsi    T    G        0      0        2 
  17 chr17_40434617     AKia    T    G        0      0        2 
  17 chr17_40434617     AOna    T    G        0      0        2 
  17 chr17_40434617     ASom    T    G        0      0        2 
  17 chr17_40434617     HCab    T    G        1      2        2 
  17 chr17_40434617     HPrz    T    G        1      2        2 
  17 chr17_40434617     ZBoe    T    G        0      0        2 
  17 chr17_40434617     ZGre    T    G        0      0        2 
  17 chr17_40434617     ZHar    T    G        0      0        2 
  17 chr17_40434617   Sample    T    G        1      2        2 
  17 chr17_40438601     AAsi    T    A        0      0        2 
  17 chr17_40438601     AKia    T    A        0      0        2 
  17 chr17_40438601     AOna    T    A        0      0        2 
  17 chr17_40438601     ASom    T    A        0      0        2 
  17 chr17_40438601     HCab    T    A        0      0        2 
  17 chr17_40438601     HPrz    T    A        0      0        2 
  17 chr17_40438601     ZBoe    T    A        0      0        2 
  17 chr17_40438601     ZGre    T    A        0      0        2 
  17 chr17_40438601     ZHar    T    A        1      2        2 
  17 chr17_40438601   Sample    T    A        0      0        2 
  17 chr17_40440884     AAsi    C    A        0      0        2 
  17 chr17_40440884     AKia    C    A      0.5      1        2 
  17 chr17_40440884     AOna    C    A        1      2        2 
  17 chr17_40440884     ASom    C    A        0      0        2 
  17 chr17_40440884     HCab    C    A        0      0        2 
  17 chr17_40440884     HPrz    C    A        0      0        2 
  17 chr17_40440884     ZBoe    C    A        0      0        2 
  17 chr17_40440884     ZGre    C    A        0      0        2 
  17 chr17_40440884     ZHar    C    A        0      0        2 
  17 chr17_40440884   Sample    C    A        0      0        2 
  17 chr17_40441346     AAsi    C    G        0      0        2 
  17 chr17_40441346     AKia    C    G      0.5      1        2 
  17 chr17_40441346     AOna    C    G      0.5      1        2 
  17 chr17_40441346     ASom    C    G        0      0        2 
  17 chr17_40441346     HCab    C    G        0      0        2 
  17 chr17_40441346     HPrz    C    G        0      0        2 
  17 chr17_40441346     ZBoe    C    G        0      0        2 
  17 chr17_40441346     ZGre    C    G        0      0        2 
  17 chr17_40441346     ZHar    C    G        0      0        2 
  17 chr17_40441346   Sample    C    G        0      0        2 
  17 chr17_40447918     AAsi    A    G        0      0        2 
  17 chr17_40447918     AKia    A    G        0      0        2 
  17 chr17_40447918     AOna    A    G        0      0        2 
  17 chr17_40447918     ASom    A    G        0      0        2 
  17 chr17_40447918     HCab    A    G        1      2        2 
  17 chr17_40447918     HPrz    A    G        1      2        2 
  17 chr17_40447918     ZBoe    A    G        0      0        2 
  17 chr17_40447918     ZGre    A    G        0      0        2 
  17 chr17_40447918     ZHar    A    G        0      0        2 
  17 chr17_40447918   Sample    A    G        1      2        2 
  17 chr17_40448249     AAsi    C    A        0      0        2 
  17 chr17_40448249     AKia    C    A        0      0        2 
  17 chr17_40448249     AOna    C    A        0      0        2 
  17 chr17_40448249     ASom    C    A        0      0        2 
  17 chr17_40448249     HCab    C    A        0      0        2 
  17 chr17_40448249     HPrz    C    A        0      0        2 
  17 chr17_40448249     ZBoe    C    A        0      0        2 
  17 chr17_40448249     ZGre    C    A        0      0        2 
  17 chr17_40448249     ZHar    C    A      0.5      1        2 
  17 chr17_40448249   Sample    C    A        0      0        2 
  17 chr17_40464026     AAsi    A    G        0      0        2 
  17 chr17_40464026     AKia    A    G        0      0        2 
  17 chr17_40464026     AOna    A    G        0      0        2 
  17 chr17_40464026     ASom    A    G        0      0        2 
  17 chr17_40464026     HCab    A    G        0      0        2 
  17 chr17_40464026     HPrz    A    G        1      2        2 
  17 chr17_40464026     ZBoe    A    G        0      0        2 
  17 chr17_40464026     ZGre    A    G        0      0        2 
  17 chr17_40464026     ZHar    A    G        0      0        2 
  17 chr17_40464026   Sample    A    G        0      0        2 
  17 chr17_40464050     AAsi    C    G        0      0        2 
  17 chr17_40464050     AKia    C    G        0      0        2 
  17 chr17_40464050     AOna    C    G        0      0        2 
  17 chr17_40464050     ASom    C    G        0      0        2 
  17 chr17_40464050     HCab    C    G        1      2        2 
  17 chr17_40464050     HPrz    C    G        1      2        2 
  17 chr17_40464050     ZBoe    C    G        0      0        2 
  17 chr17_40464050     ZGre    C    G        0      0        2 
  17 chr17_40464050     ZHar    C    G        0      0        2 
  17 chr17_40464050   Sample    C    G        1      2        2 
  17 chr17_40464489     AAsi    G    C        0      0        2 
  17 chr17_40464489     AKia    G    C        0      0        2 
  17 chr17_40464489     AOna    G    C        0      0        2 
  17 chr17_40464489     ASom    G    C        0      0        2 
  17 chr17_40464489     HCab    G    C        0      0        2 
  17 chr17_40464489     HPrz    G    C        0      0        2 
  17 chr17_40464489     ZBoe    G    C        0      0        2 
  17 chr17_40464489     ZGre    G    C      0.5      1        2 
  17 chr17_40464489     ZHar    G    C        0      0        2 
  17 chr17_40464489   Sample    G    C        0      0        2 
  17 chr17_40473771     AAsi    A    G        0      0        2 
  17 chr17_40473771     AKia    A    G        0      0        2 
  17 chr17_40473771     AOna    A    G        0      0        2 
  17 chr17_40473771     ASom    A    G        0      0        2 
  17 chr17_40473771     HCab    A    G        0      0        2 
  17 chr17_40473771     HPrz    A    G        0      0        2 
  17 chr17_40473771     ZBoe    A    G        0      0        2 
  17 chr17_40473771     ZGre    A    G        0      0        2 
  17 chr17_40473771     ZHar    A    G      0.5      1        2 
  17 chr17_40473771   Sample    A    G        1      2        2 
  17 chr17_40474749     AAsi    C    G        0      0        2 
  17 chr17_40474749     AKia    C    G        0      0        2 
  17 chr17_40474749     AOna    C    G        0      0        2 
  17 chr17_40474749     ASom    C    G        0      0        2 
  17 chr17_40474749     HCab    C    G        0      0        2 
  17 chr17_40474749     HPrz    C    G        0      0        2 
  17 chr17_40474749     ZBoe    C    G        0      0        2 
  17 chr17_40474749     ZGre    C    G        0      0        2 
  17 chr17_40474749     ZHar    C    G        1      2        2 
  17 chr17_40474749   Sample    C    G        0      0        2 
  17 chr17_40487725     AAsi    A    G        0      0        2 
  17 chr17_40487725     AKia    A    G        0      0        2 
  17 chr17_40487725     AOna    A    G        0      0        2 
  17 chr17_40487725     ASom    A    G        0      0        2 
  17 chr17_40487725     HCab    A    G        0      0        2 
  17 chr17_40487725     HPrz    A    G        1      2        2 
  17 chr17_40487725     ZBoe    A    G        0      0        2 
  17 chr17_40487725     ZGre    A    G        0      0        2 
  17 chr17_40487725     ZHar    A    G        0      0        2 
  17 chr17_40487725   Sample    A    G        0      0        2 
  17 chr17_40488913     AAsi    A    G        0      0        2 
  17 chr17_40488913     AKia    A    G        0      0        2 
  17 chr17_40488913     AOna    A    G        0      0        2 
  17 chr17_40488913     ASom    A    G        0      0        2 
  17 chr17_40488913     HCab    A    G        1      2        2 
  17 chr17_40488913     HPrz    A    G        1      2        2 
  17 chr17_40488913     ZBoe    A    G        0      0        2 
  17 chr17_40488913     ZGre    A    G        0      0        2 
  17 chr17_40488913     ZHar    A    G        0      0        2 
  17 chr17_40488913   Sample    A    G        1      2        2 
  17 chr17_40495398     AAsi    C    T        0      0        2 
  17 chr17_40495398     AKia    C    T        0      0        2 
  17 chr17_40495398     AOna    C    T        0      0        2 
  17 chr17_40495398     ASom    C    T        0      0        2 
  17 chr17_40495398     HCab    C    T        1      2        2 
  17 chr17_40495398     HPrz    C    T        1      2        2 
  17 chr17_40495398     ZBoe    C    T        0      0        2 
  17 chr17_40495398     ZGre    C    T        0      0        2 
  17 chr17_40495398     ZHar    C    T        0      0        2 
  17 chr17_40495398   Sample    C    T        1      2        2 
  17 chr17_40495962     AAsi    T    C        0      0        2 
  17 chr17_40495962     AKia    T    C        0      0        2 
  17 chr17_40495962     AOna    T    C        0      0        2 
  17 chr17_40495962     ASom    T    C        0      0        2 
  17 chr17_40495962     HCab    T    C        0      0        2 
  17 chr17_40495962     HPrz    T    C        0      0        2 
  17 chr17_40495962     ZBoe    T    C        1      2        2 
  17 chr17_40495962     ZGre    T    C        1      2        2 
  17 chr17_40495962     ZHar    T    C        1      2        2 
  17 chr17_40495962   Sample    T    C        0      0        2 
  17 chr17_40499055     AAsi    A    C        0      0        2 
  17 chr17_40499055     AKia    A    C        0      0        2 
  17 chr17_40499055     AOna    A    C        0      0        2 
  17 chr17_40499055     ASom    A    C        0      0        2 
  17 chr17_40499055     HCab    A    C        0      0        2 
  17 chr17_40499055     HPrz    A    C        0      0        2 
  17 chr17_40499055     ZBoe    A    C      0.5      1        2 
  17 chr17_40499055     ZGre    A    C        0      0        2 
  17 chr17_40499055     ZHar    A    C        0      0        2 
  17 chr17_40499055   Sample    A    C        0      0        2 
  17 chr17_40504132     AAsi    A    C        0      0        2 
  17 chr17_40504132     AKia    A    C        0      0        2 
  17 chr17_40504132     AOna    A    C        0      0        2 
  17 chr17_40504132     ASom    A    C        0      0        2 
  17 chr17_40504132     HCab    A    C        0      0        2 
  17 chr17_40504132     HPrz    A    C        0      0        2 
  17 chr17_40504132     ZBoe    A    C      0.5      1        2 
  17 chr17_40504132     ZGre    A    C        1      2        2 
  17 chr17_40504132     ZHar    A    C        0      0        2 
  17 chr17_40504132   Sample    A    C        0      0        2 
  17 chr17_40509340     AAsi    C    T      0.5      1        2 
  17 chr17_40509340     AKia    C    T        0      0        2 
  17 chr17_40509340     AOna    C    T        0      0        2 
  17 chr17_40509340     ASom    C    T        0      0        2 
  17 chr17_40509340     HCab    C    T        0      0        2 
  17 chr17_40509340     HPrz    C    T        0      0        2 
  17 chr17_40509340     ZBoe    C    T        0      0        2 
  17 chr17_40509340     ZGre    C    T        0      0        2 
  17 chr17_40509340     ZHar    C    T        0      0        2 
  17 chr17_40509340   Sample    C    T        0      0        2 
  17 chr17_40512519     AAsi    A    G        0      0        2 
  17 chr17_40512519     AKia    A    G        0      0        2 
  17 chr17_40512519     AOna    A    G      0.5      1        2 
  17 chr17_40512519     ASom    A    G        0      0        2 
  17 chr17_40512519     HCab    A    G        0      0        2 
  17 chr17_40512519     HPrz    A    G        0      0        2 
  17 chr17_40512519     ZBoe    A    G        0      0        2 
  17 chr17_40512519     ZGre    A    G        0      0        2 
  17 chr17_40512519     ZHar    A    G        0      0        2 
  17 chr17_40512519   Sample    A    G        0      0        2 
  17 chr17_40518705     AAsi    A    G        0      0        2 
  17 chr17_40518705     AKia    A    G        0      0        2 
  17 chr17_40518705     AOna    A    G        0      0        2 
  17 chr17_40518705     ASom    A    G        0      0        2 
  17 chr17_40518705     HCab    A    G        1      2        2 
  17 chr17_40518705     HPrz    A    G        1      2        2 
  17 chr17_40518705     ZBoe    A    G        0      0        2 
  17 chr17_40518705     ZGre    A    G        0      0        2 
  17 chr17_40518705     ZHar    A    G        0      0        2 
  17 chr17_40518705   Sample    A    G        1      2        2 
  17 chr17_40527717     AAsi    A    G        1      2        2 
  17 chr17_40527717     AKia    A    G        0      0        2 
  17 chr17_40527717     AOna    A    G        0      0        2 
  17 chr17_40527717     ASom    A    G        0      0        2 
  17 chr17_40527717     HCab    A    G        0      0        2 
  17 chr17_40527717     HPrz    A    G        0      0        2 
  17 chr17_40527717     ZBoe    A    G        0      0        2 
  17 chr17_40527717     ZGre    A    G        0      0        2 
  17 chr17_40527717     ZHar    A    G        0      0        2 
  17 chr17_40527717   Sample    A    G        0      0        2 
  17 chr17_40529836     AAsi    A    G        0      0        2 
  17 chr17_40529836     AKia    A    G        0      0        2 
  17 chr17_40529836     AOna    A    G        0      0        2 
  17 chr17_40529836     ASom    A    G      0.5      1        2 
  17 chr17_40529836     HCab    A    G        0      0        2 
  17 chr17_40529836     HPrz    A    G        0      0        2 
  17 chr17_40529836     ZBoe    A    G        0      0        2 
  17 chr17_40529836     ZGre    A    G        0      0        2 
  17 chr17_40529836     ZHar    A    G        0      0        2 
  17 chr17_40529836   Sample    A    G        0      0        2 
  17 chr17_40531466     AAsi    C    T        0      0        2 
  17 chr17_40531466     AKia    C    T        1      2        2 
  17 chr17_40531466     AOna    C    T        0      0        2 
  17 chr17_40531466     ASom    C    T        0      0        2 
  17 chr17_40531466     HCab    C    T      0.5      1        2 
  17 chr17_40531466     HPrz    C    T        0      0        2 
  17 chr17_40531466     ZBoe    C    T        0      0        2 
  17 chr17_40531466     ZGre    C    T        0      0        2 
  17 chr17_40531466     ZHar    C    T        0      0        2 
  17 chr17_40531466   Sample    C    T        0      0        2 
  17 chr17_40531535     AAsi    T    A        0      0        2 
  17 chr17_40531535     AKia    T    A        0      0        2 
  17 chr17_40531535     AOna    T    A        0      0        2 
  17 chr17_40531535     ASom    T    A        0      0        2 
  17 chr17_40531535     HCab    T    A        0      0        2 
  17 chr17_40531535     HPrz    T    A        0      0        2 
  17 chr17_40531535     ZBoe    T    A      0.5      1        2 
  17 chr17_40531535     ZGre    T    A        0      0        2 
  17 chr17_40531535     ZHar    T    A        0      0        2 
  17 chr17_40531535   Sample    T    A        0      0        2 
  17 chr17_40532118     AAsi    A    G        0      0        2 
  17 chr17_40532118     AKia    A    G        0      0        2 
  17 chr17_40532118     AOna    A    G        0      0        2 
  17 chr17_40532118     ASom    A    G        0      0        2 
  17 chr17_40532118     HCab    A    G      0.5      1        2 
  17 chr17_40532118     HPrz    A    G        1      2        2 
  17 chr17_40532118     ZBoe    A    G        0      0        2 
  17 chr17_40532118     ZGre    A    G        0      0        2 
  17 chr17_40532118     ZHar    A    G        0      0        2 
  17 chr17_40532118   Sample    A    G        0      0        2 
  17 chr17_40534333     AAsi    A    G        0      0        2 
  17 chr17_40534333     AKia    A    G        0      0        2 
  17 chr17_40534333     AOna    A    G        0      0        2 
  17 chr17_40534333     ASom    A    G        0      0        2 
  17 chr17_40534333     HCab    A    G        1      2        2 
  17 chr17_40534333     HPrz    A    G        1      2        2 
  17 chr17_40534333     ZBoe    A    G        0      0        2 
  17 chr17_40534333     ZGre    A    G        0      0        2 
  17 chr17_40534333     ZHar    A    G        0      0        2 
  17 chr17_40534333   Sample    A    G        1      2        2 
  17 chr17_40541077     AAsi    C    T        0      0        2 
  17 chr17_40541077     AKia    C    T        0      0        2 
  17 chr17_40541077     AOna    C    T        0      0        2 
  17 chr17_40541077     ASom    C    T        0      0        2 
  17 chr17_40541077     HCab    C    T        1      2        2 
  17 chr17_40541077     HPrz    C    T        1      2        2 
  17 chr17_40541077     ZBoe    C    T        0      0        2 
  17 chr17_40541077     ZGre    C    T        0      0        2 
  17 chr17_40541077     ZHar    C    T        0      0        2 
  17 chr17_40541077   Sample    C    T        1      2        2 
  17 chr17_40553551     AAsi    A    G        0      0        2 
  17 chr17_40553551     AKia    A    G        0      0        2 
  17 chr17_40553551     AOna    A    G        0      0        2 
  17 chr17_40553551     ASom    A    G        0      0        2 
  17 chr17_40553551     HCab    A    G        1      2        2 
  17 chr17_40553551     HPrz    A    G        1      2        2 
  17 chr17_40553551     ZBoe    A    G        0      0        2 
  17 chr17_40553551     ZGre    A    G        0      0        2 
  17 chr17_40553551     ZHar    A    G      0.5      1        2 
  17 chr17_40553551   Sample    A    G        1      2        2 
  17 chr17_40560498     AAsi    T    C        0      0        2 
  17 chr17_40560498     AKia    T    C        0      0        2 
  17 chr17_40560498     AOna    T    C        0      0        2 
  17 chr17_40560498     ASom    T    C        0      0        2 
  17 chr17_40560498     HCab    T    C        0      0        2 
  17 chr17_40560498     HPrz    T    C        0      0        2 
  17 chr17_40560498     ZBoe    T    C        0      0        2 
  17 chr17_40560498     ZGre    T    C        0      0        2 
  17 chr17_40560498     ZHar    T    C      0.5      1        2 
  17 chr17_40560498   Sample    T    C        0      0        2 
  17 chr17_40564082     AAsi    T    A        0      0        2 
  17 chr17_40564082     AKia    T    A        0      0        2 
  17 chr17_40564082     AOna    T    A      0.5      1        2 
  17 chr17_40564082     ASom    T    A        0      0        2 
  17 chr17_40564082     HCab    T    A        0      0        2 
  17 chr17_40564082     HPrz    T    A        0      0        2 
  17 chr17_40564082     ZBoe    T    A        0      0        2 
  17 chr17_40564082     ZGre    T    A        0      0        2 
  17 chr17_40564082     ZHar    T    A        0      0        2 
  17 chr17_40564082   Sample    T    A        0      0        2 
  17 chr17_40572891     AAsi    T    G        0      0        2 
  17 chr17_40572891     AKia    T    G        0      0        2 
  17 chr17_40572891     AOna    T    G        0      0        2 
  17 chr17_40572891     ASom    T    G        0      0        2 
  17 chr17_40572891     HCab    T    G        0      0        2 
  17 chr17_40572891     HPrz    T    G        1      2        2 
  17 chr17_40572891     ZBoe    T    G        0      0        2 
  17 chr17_40572891     ZGre    T    G        0      0        2 
  17 chr17_40572891     ZHar    T    G        0      0        2 
  17 chr17_40572891   Sample    T    G        0      0        2 
  17 chr17_40575002     AAsi    T    C        0      0        2 
  17 chr17_40575002     AKia    T    C        0      0        2 
  17 chr17_40575002     AOna    T    C      0.5      1        2 
  17 chr17_40575002     ASom    T    C        0      0        2 
  17 chr17_40575002     HCab    T    C        1      2        2 
  17 chr17_40575002     HPrz    T    C        1      2        2 
  17 chr17_40575002     ZBoe    T    C        0      0        2 
  17 chr17_40575002     ZGre    T    C        0      0        2 
  17 chr17_40575002     ZHar    T    C        0      0        2 
  17 chr17_40575002   Sample    T    C        1      2        2 
  17 chr17_40587868     AAsi    C    G        0      0        2 
  17 chr17_40587868     AKia    C    G        0      0        2 
  17 chr17_40587868     AOna    C    G        0      0        2 
  17 chr17_40587868     ASom    C    G        0      0        2 
  17 chr17_40587868     HCab    C    G        1      2        2 
  17 chr17_40587868     HPrz    C    G        1      2        2 
  17 chr17_40587868     ZBoe    C    G        0      0        2 
  17 chr17_40587868     ZGre    C    G        0      0        2 
  17 chr17_40587868     ZHar    C    G        0      0        2 
  17 chr17_40587868   Sample    C    G        1      2        2 
  17 chr17_40588344     AAsi    C    G        0      0        2 
  17 chr17_40588344     AKia    C    G        0      0        2 
  17 chr17_40588344     AOna    C    G        0      0        2 
  17 chr17_40588344     ASom    C    G        0      0        2 
  17 chr17_40588344     HCab    C    G      0.5      1        2 
  17 chr17_40588344     HPrz    C    G        0      0        2 
  17 chr17_40588344     ZBoe    C    G        0      0        2 
  17 chr17_40588344     ZGre    C    G        0      0        2 
  17 chr17_40588344     ZHar    C    G        0      0        2 
  17 chr17_40588344   Sample    C    G        0      0        2 
  17 chr17_40588673     AAsi    C    T        0      0        2 
  17 chr17_40588673     AKia    C    T        0      0        2 
  17 chr17_40588673     AOna    C    T      0.5      1        2 
  17 chr17_40588673     ASom    C    T        0      0        2 
  17 chr17_40588673     HCab    C    T        0      0        2 
  17 chr17_40588673     HPrz    C    T        0      0        2 
  17 chr17_40588673     ZBoe    C    T      0.5      1        2 
  17 chr17_40588673     ZGre    C    T        1      2        2 
  17 chr17_40588673     ZHar    C    T        1      2        2 
  17 chr17_40588673   Sample    C    T        0      0        2 
  17 chr17_40594764     AAsi    G    T      0.5      1        2 
  17 chr17_40594764     AKia    G    T        0      0        2 
  17 chr17_40594764     AOna    G    T        0      0        2 
  17 chr17_40594764     ASom    G    T        1      2        2 
  17 chr17_40594764     HCab    G    T        0      0        2 
  17 chr17_40594764     HPrz    G    T        0      0        2 
  17 chr17_40594764     ZBoe    G    T        0      0        2 
  17 chr17_40594764     ZGre    G    T        0      0        2 
  17 chr17_40594764     ZHar    G    T        0      0        2 
  17 chr17_40594764   Sample    G    T        0      0        2 
  17 chr17_40601413     AAsi    A    G        0      0        2 
  17 chr17_40601413     AKia    A    G        0      0        2 
  17 chr17_40601413     AOna    A    G        0      0        2 
  17 chr17_40601413     ASom    A    G        0      0        2 
  17 chr17_40601413     HCab    A    G        0      0        2 
  17 chr17_40601413     HPrz    A    G        0      0        2 
  17 chr17_40601413     ZBoe    A    G      0.5      1        2 
  17 chr17_40601413     ZGre    A    G        0      0        2 
  17 chr17_40601413     ZHar    A    G        0      0        2 
  17 chr17_40601413   Sample    A    G        0      0        2 
  17 chr17_40604610     AAsi    G    C        0      0        2 
  17 chr17_40604610     AKia    G    C        0      0        2 
  17 chr17_40604610     AOna    G    C        0      0        2 
  17 chr17_40604610     ASom    G    C        0      0        2 
  17 chr17_40604610     HCab    G    C      0.5      1        2 
  17 chr17_40604610     HPrz    G    C        0      0        2 
  17 chr17_40604610     ZBoe    G    C        0      0        2 
  17 chr17_40604610     ZGre    G    C        0      0        2 
  17 chr17_40604610     ZHar    G    C        0      0        2 
  17 chr17_40604610   Sample    G    C        0      0        2 
  17 chr17_40616618     AAsi    C    T        1      2        2 
  17 chr17_40616618     AKia    C    T        0      0        2 
  17 chr17_40616618     AOna    C    T        0      0        2 
  17 chr17_40616618     ASom    C    T        0      0        2 
  17 chr17_40616618     HCab    C    T        0      0        2 
  17 chr17_40616618     HPrz    C    T        0      0        2 
  17 chr17_40616618     ZBoe    C    T        0      0        2 
  17 chr17_40616618     ZGre    C    T        0      0        2 
  17 chr17_40616618     ZHar    C    T        0      0        2 
  17 chr17_40616618   Sample    C    T        0      0        2 
  17 chr17_40617954     AAsi    T    G        0      0        2 
  17 chr17_40617954     AKia    T    G        0      0        2 
  17 chr17_40617954     AOna    T    G        0      0        2 
  17 chr17_40617954     ASom    T    G        0      0        2 
  17 chr17_40617954     HCab    T    G        1      2        2 
  17 chr17_40617954     HPrz    T    G        1      2        2 
  17 chr17_40617954     ZBoe    T    G        0      0        2 
  17 chr17_40617954     ZGre    T    G        0      0        2 
  17 chr17_40617954     ZHar    T    G        0      0        2 
  17 chr17_40617954   Sample    T    G        1      2        2 
  17 chr17_40619094     AAsi    G    C        0      0        2 
  17 chr17_40619094     AKia    G    C        0      0        2 
  17 chr17_40619094     AOna    G    C        0      0        2 
  17 chr17_40619094     ASom    G    C        0      0        2 
  17 chr17_40619094     HCab    G    C        0      0        2 
  17 chr17_40619094     HPrz    G    C        0      0        2 
  17 chr17_40619094     ZBoe    G    C      0.5      1        2 
  17 chr17_40619094     ZGre    G    C        1      2        2 
  17 chr17_40619094     ZHar    G    C        0      0        2 
  17 chr17_40619094   Sample    G    C        0      0        2 
  17 chr17_40633530     AAsi    T    C        0      0        2 
  17 chr17_40633530     AKia    T    C        0      0        2 
  17 chr17_40633530     AOna    T    C        0      0        2 
  17 chr17_40633530     ASom    T    C        0      0        2 
  17 chr17_40633530     HCab    T    C        0      0        2 
  17 chr17_40633530     HPrz    T    C        0      0        2 
  17 chr17_40633530     ZBoe    T    C        0      0        2 
  17 chr17_40633530     ZGre    T    C        1      2        2 
  17 chr17_40633530     ZHar    T    C        0      0        2 
  17 chr17_40633530   Sample    T    C        0      0        2 
  17 chr17_40638807     AAsi    T    C        0      0        2 
  17 chr17_40638807     AKia    T    C        0      0        2 
  17 chr17_40638807     AOna    T    C        0      0        2 
  17 chr17_40638807     ASom    T    C        0      0        2 
  17 chr17_40638807     HCab    T    C        0      0        2 
  17 chr17_40638807     HPrz    T    C        0      0        2 
  17 chr17_40638807     ZBoe    T    C      0.5      1        2 
  17 chr17_40638807     ZGre    T    C        0      0        2 
  17 chr17_40638807     ZHar    T    C        0      0        2 
  17 chr17_40638807   Sample    T    C        0      0        2 
  17 chr17_40647454     AAsi    C    G        0      0        2 
  17 chr17_40647454     AKia    C    G      0.5      1        2 
  17 chr17_40647454     AOna    C    G        0      0        2 
  17 chr17_40647454     ASom    C    G        0      0        2 
  17 chr17_40647454     HCab    C    G        0      0        2 
  17 chr17_40647454     HPrz    C    G        0      0        2 
  17 chr17_40647454     ZBoe    C    G        0      0        2 
  17 chr17_40647454     ZGre    C    G        0      0        2 
  17 chr17_40647454     ZHar    C    G        0      0        2 
  17 chr17_40647454   Sample    C    G        0      0        2 
  17 chr17_40659957     AAsi    G    T        0      0        2 
  17 chr17_40659957     AKia    G    T        0      0        2 
  17 chr17_40659957     AOna    G    T        0      0        2 
  17 chr17_40659957     ASom    G    T        0      0        2 
  17 chr17_40659957     HCab    G    T        0      0        2 
  17 chr17_40659957     HPrz    G    T        0      0        2 
  17 chr17_40659957     ZBoe    G    T        0      0        2 
  17 chr17_40659957     ZGre    G    T        0      0        2 
  17 chr17_40659957     ZHar    G    T        1      2        2 
  17 chr17_40659957   Sample    G    T        0      0        2 
  17 chr17_40660197     AAsi    G    A        0      0        2 
  17 chr17_40660197     AKia    G    A        0      0        2 
  17 chr17_40660197     AOna    G    A        0      0        2 
  17 chr17_40660197     ASom    G    A        0      0        2 
  17 chr17_40660197     HCab    G    A        0      0        2 
  17 chr17_40660197     HPrz    G    A        0      0        2 
  17 chr17_40660197     ZBoe    G    A      0.5      1        2 
  17 chr17_40660197     ZGre    G    A        0      0        2 
  17 chr17_40660197     ZHar    G    A        0      0        2 
  17 chr17_40660197   Sample    G    A        0      0        2 
  17 chr17_40681448     AAsi    G    A        0      0        2 
  17 chr17_40681448     AKia    G    A        1      2        2 
  17 chr17_40681448     AOna    G    A        0      0        2 
  17 chr17_40681448     ASom    G    A        0      0        2 
  17 chr17_40681448     HCab    G    A        0      0        2 
  17 chr17_40681448     HPrz    G    A        0      0        2 
  17 chr17_40681448     ZBoe    G    A        0      0        2 
  17 chr17_40681448     ZGre    G    A        0      0        2 
  17 chr17_40681448     ZHar    G    A        0      0        2 
  17 chr17_40681448   Sample    G    A        0      0        2 
  17 chr17_40683698     AAsi    A    G        0      0        2 
  17 chr17_40683698     AKia    A    G        1      2        2 
  17 chr17_40683698     AOna    A    G        0      0        2 
  17 chr17_40683698     ASom    A    G        0      0        2 
  17 chr17_40683698     HCab    A    G        0      0        2 
  17 chr17_40683698     HPrz    A    G        0      0        2 
  17 chr17_40683698     ZBoe    A    G        0      0        2 
  17 chr17_40683698     ZGre    A    G        0      0        2 
  17 chr17_40683698     ZHar    A    G        0      0        2 
  17 chr17_40683698   Sample    A    G        0      0        2 
  17 chr17_40686417     AAsi    G    C        0      0        2 
  17 chr17_40686417     AKia    G    C        0      0        2 
  17 chr17_40686417     AOna    G    C        0      0        2 
  17 chr17_40686417     ASom    G    C        0      0        2 
  17 chr17_40686417     HCab    G    C        0      0        2 
  17 chr17_40686417     HPrz    G    C        0      0        2 
  17 chr17_40686417     ZBoe    G    C        0      0        2 
  17 chr17_40686417     ZGre    G    C        0      0        2 
  17 chr17_40686417     ZHar    G    C      0.5      1        2 
  17 chr17_40686417   Sample    G    C        0      0        2 
  17 chr17_40687433     AAsi    T    C        1      2        2 
  17 chr17_40687433     AKia    T    C        0      0        2 
  17 chr17_40687433     AOna    T    C        0      0        2 
  17 chr17_40687433     ASom    T    C        0      0        2 
  17 chr17_40687433     HCab    T    C        0      0        2 
  17 chr17_40687433     HPrz    T    C        0      0        2 
  17 chr17_40687433     ZBoe    T    C        0      0        2 
  17 chr17_40687433     ZGre    T    C        0      0        2 
  17 chr17_40687433     ZHar    T    C        0      0        2 
  17 chr17_40687433   Sample    T    C        0      0        2 
  17 chr17_40689089     AAsi    A    T        0      0        2 
  17 chr17_40689089     AKia    A    T        0      0        2 
  17 chr17_40689089     AOna    A    T      0.5      1        2 
  17 chr17_40689089     ASom    A    T        0      0        2 
  17 chr17_40689089     HCab    A    T        0      0        2 
  17 chr17_40689089     HPrz    A    T        0      0        2 
  17 chr17_40689089     ZBoe    A    T        0      0        2 
  17 chr17_40689089     ZGre    A    T        0      0        2 
  17 chr17_40689089     ZHar    A    T        0      0        2 
  17 chr17_40689089   Sample    A    T        0      0        2 
  17 chr17_40691103     AAsi    A    G        0      0        2 
  17 chr17_40691103     AKia    A    G        0      0        2 
  17 chr17_40691103     AOna    A    G        0      0        2 
  17 chr17_40691103     ASom    A    G        0      0        2 
  17 chr17_40691103     HCab    A    G        0      0        2 
  17 chr17_40691103     HPrz    A    G        0      0        2 
  17 chr17_40691103     ZBoe    A    G        0      0        2 
  17 chr17_40691103     ZGre    A    G        1      2        2 
  17 chr17_40691103     ZHar    A    G        0      0        2 
  17 chr17_40691103   Sample    A    G        0      0        2 
  17 chr17_40696707     AAsi    C    T        0      0        2 
  17 chr17_40696707     AKia    C    T        0      0        2 
  17 chr17_40696707     AOna    C    T        0      0        2 
  17 chr17_40696707     ASom    C    T        0      0        2 
  17 chr17_40696707     HCab    C    T        1      2        2 
  17 chr17_40696707     HPrz    C    T        1      2        2 
  17 chr17_40696707     ZBoe    C    T        0      0        2 
  17 chr17_40696707     ZGre    C    T        0      0        2 
  17 chr17_40696707     ZHar    C    T        0      0        2 
  17 chr17_40696707   Sample    C    T        1      2        2 
  17 chr17_40701326     AAsi    C    T        0      0        2 
  17 chr17_40701326     AKia    C    T        0      0        2 
  17 chr17_40701326     AOna    C    T        0      0        2 
  17 chr17_40701326     ASom    C    T        0      0        2 
  17 chr17_40701326     HCab    C    T        1      2        2 
  17 chr17_40701326     HPrz    C    T        1      2        2 
  17 chr17_40701326     ZBoe    C    T        0      0        2 
  17 chr17_40701326     ZGre    C    T        0      0        2 
  17 chr17_40701326     ZHar    C    T        0      0        2 
  17 chr17_40701326   Sample    C    T        1      2        2 
  17 chr17_40708664     AAsi    A    C        0      0        2 
  17 chr17_40708664     AKia    A    C        0      0        2 
  17 chr17_40708664     AOna    A    C        0      0        2 
  17 chr17_40708664     ASom    A    C        0      0        2 
  17 chr17_40708664     HCab    A    C        0      0        2 
  17 chr17_40708664     HPrz    A    C        0      0        2 
  17 chr17_40708664     ZBoe    A    C      0.5      1        2 
  17 chr17_40708664     ZGre    A    C        0      0        2 
  17 chr17_40708664     ZHar    A    C        0      0        2 
  17 chr17_40708664   Sample    A    C        0      0        2 
  17 chr17_40715561     AAsi    A    G      0.5      1        2 
  17 chr17_40715561     AKia    A    G        0      0        2 
  17 chr17_40715561     AOna    A    G        0      0        2 
  17 chr17_40715561     ASom    A    G        0      0        2 
  17 chr17_40715561     HCab    A    G        0      0        2 
  17 chr17_40715561     HPrz    A    G        0      0        2 
  17 chr17_40715561     ZBoe    A    G        0      0        2 
  17 chr17_40715561     ZGre    A    G        0      0        2 
  17 chr17_40715561     ZHar    A    G        0      0        2 
  17 chr17_40715561   Sample    A    G        0      0        2 
  17 chr17_40718084     AAsi    T    C        0      0        2 
  17 chr17_40718084     AKia    T    C        0      0        2 
  17 chr17_40718084     AOna    T    C        0      0        2 
  17 chr17_40718084     ASom    T    C        0      0        2 
  17 chr17_40718084     HCab    T    C        1      2        2 
  17 chr17_40718084     HPrz    T    C        1      2        2 
  17 chr17_40718084     ZBoe    T    C        0      0        2 
  17 chr17_40718084     ZGre    T    C        0      0        2 
  17 chr17_40718084     ZHar    T    C        0      0        2 
  17 chr17_40718084   Sample    T    C        1      2        2 
  17 chr17_40718361     AAsi    T    C      0.5      1        2 
  17 chr17_40718361     AKia    T    C        0      0        2 
  17 chr17_40718361     AOna    T    C        0      0        2 
  17 chr17_40718361     ASom    T    C        0      0        2 
  17 chr17_40718361     HCab    T    C        0      0        2 
  17 chr17_40718361     HPrz    T    C        0      0        2 
  17 chr17_40718361     ZBoe    T    C        0      0        2 
  17 chr17_40718361     ZGre    T    C        0      0        2 
  17 chr17_40718361     ZHar    T    C        1      2        2 
  17 chr17_40718361   Sample    T    C        0      0        2 
  17 chr17_40756561     AAsi    T    C        0      0        2 
  17 chr17_40756561     AKia    T    C        0      0        2 
  17 chr17_40756561     AOna    T    C      0.5      1        2 
  17 chr17_40756561     ASom    T    C        0      0        2 
  17 chr17_40756561     HCab    T    C        0      0        2 
  17 chr17_40756561     HPrz    T    C        0      0        2 
  17 chr17_40756561     ZBoe    T    C        0      0        2 
  17 chr17_40756561     ZGre    T    C        0      0        2 
  17 chr17_40756561     ZHar    T    C        0      0        2 
  17 chr17_40756561   Sample    T    C        0      0        2 
  17 chr17_40762446     AAsi    G    A        1      2        2 
  17 chr17_40762446     AKia    G    A      0.5      1        2 
  17 chr17_40762446     AOna    G    A      0.5      1        2 
  17 chr17_40762446     ASom    G    A        1      2        2 
  17 chr17_40762446     HCab    G    A        0      0        2 
  17 chr17_40762446     HPrz    G    A        0      0        2 
  17 chr17_40762446     ZBoe    G    A        0      0        2 
  17 chr17_40762446     ZGre    G    A        0      0        2 
  17 chr17_40762446     ZHar    G    A        0      0        2 
  17 chr17_40762446   Sample    G    A        0      0        2 
  17 chr17_40767767     AAsi    C    T        0      0        2 
  17 chr17_40767767     AKia    C    T        0      0        2 
  17 chr17_40767767     AOna    C    T        0      0        2 
  17 chr17_40767767     ASom    C    T        0      0        2 
  17 chr17_40767767     HCab    C    T        1      2        2 
  17 chr17_40767767     HPrz    C    T        1      2        2 
  17 chr17_40767767     ZBoe    C    T        0      0        2 
  17 chr17_40767767     ZGre    C    T        0      0        2 
  17 chr17_40767767     ZHar    C    T        0      0        2 
  17 chr17_40767767   Sample    C    T        1      2        2 
  17 chr17_40770797     AAsi    A    G        0      0        2 
  17 chr17_40770797     AKia    A    G        0      0        2 
  17 chr17_40770797     AOna    A    G        0      0        2 
  17 chr17_40770797     ASom    A    G        0      0        2 
  17 chr17_40770797     HCab    A    G        0      0        2 
  17 chr17_40770797     HPrz    A    G        0      0        2 
  17 chr17_40770797     ZBoe    A    G        1      2        2 
  17 chr17_40770797     ZGre    A    G        0      0        2 
  17 chr17_40770797     ZHar    A    G        0      0        2 
  17 chr17_40770797   Sample    A    G        0      0        2 
  17 chr17_40778601     AAsi    T    C        0      0        2 
  17 chr17_40778601     AKia    T    C        0      0        2 
  17 chr17_40778601     AOna    T    C        0      0        2 
  17 chr17_40778601     ASom    T    C        0      0        2 
  17 chr17_40778601     HCab    T    C        0      0        2 
  17 chr17_40778601     HPrz    T    C        0      0        2 
  17 chr17_40778601     ZBoe    T    C        0      0        2 
  17 chr17_40778601     ZGre    T    C        0      0        2 
  17 chr17_40778601     ZHar    T    C      0.5      1        2 
  17 chr17_40778601   Sample    T    C        0      0        2 
  17 chr17_40799767     AAsi    A    G        0      0        2 
  17 chr17_40799767     AKia    A    G        0      0        2 
  17 chr17_40799767     AOna    A    G        0      0        2 
  17 chr17_40799767     ASom    A    G        0      0        2 
  17 chr17_40799767     HCab    A    G        1      2        2 
  17 chr17_40799767     HPrz    A    G        1      2        2 
  17 chr17_40799767     ZBoe    A    G        0      0        2 
  17 chr17_40799767     ZGre    A    G        0      0        2 
  17 chr17_40799767     ZHar    A    G        0      0        2 
  17 chr17_40799767   Sample    A    G        1      2        2 
  17 chr17_40806630     AAsi    T    C        0      0        2 
  17 chr17_40806630     AKia    T    C        1      2        2 
  17 chr17_40806630     AOna    T    C      0.5      1        2 
  17 chr17_40806630     ASom    T    C        0      0        2 
  17 chr17_40806630     HCab    T    C        0      0        2 
  17 chr17_40806630     HPrz    T    C        0      0        2 
  17 chr17_40806630     ZBoe    T    C        0      0        2 
  17 chr17_40806630     ZGre    T    C        0      0        2 
  17 chr17_40806630     ZHar    T    C        0      0        2 
  17 chr17_40806630   Sample    T    C        0      0        2 
  17 chr17_40807579     AAsi    C    T        0      0        2 
  17 chr17_40807579     AKia    C    T        0      0        2 
  17 chr17_40807579     AOna    C    T        0      0        2 
  17 chr17_40807579     ASom    C    T        0      0        2 
  17 chr17_40807579     HCab    C    T        1      2        2 
  17 chr17_40807579     HPrz    C    T        1      2        2 
  17 chr17_40807579     ZBoe    C    T        0      0        2 
  17 chr17_40807579     ZGre    C    T        0      0        2 
  17 chr17_40807579     ZHar    C    T        0      0        2 
  17 chr17_40807579   Sample    C    T        1      2        2 
  17 chr17_40809322     AAsi    C    T        1      2        2 
  17 chr17_40809322     AKia    C    T        0      0        2 
  17 chr17_40809322     AOna    C    T        0      0        2 
  17 chr17_40809322     ASom    C    T        1      2        2 
  17 chr17_40809322     HCab    C    T        0      0        2 
  17 chr17_40809322     HPrz    C    T        0      0        2 
  17 chr17_40809322     ZBoe    C    T        0      0        2 
  17 chr17_40809322     ZGre    C    T        0      0        2 
  17 chr17_40809322     ZHar    C    T        0      0        2 
  17 chr17_40809322   Sample    C    T        0      0        2 
  17 chr17_40814037     AAsi    T    C      0.5      1        2 
  17 chr17_40814037     AKia    T    C        0      0        2 
  17 chr17_40814037     AOna    T    C        0      0        2 
  17 chr17_40814037     ASom    T    C        0      0        2 
  17 chr17_40814037     HCab    T    C        0      0        2 
  17 chr17_40814037     HPrz    T    C        0      0        2 
  17 chr17_40814037     ZBoe    T    C        0      0        2 
  17 chr17_40814037     ZGre    T    C        0      0        2 
  17 chr17_40814037     ZHar    T    C        0      0        2 
  17 chr17_40814037   Sample    T    C        0      0        2 
  17 chr17_40828078     AAsi    C    T        0      0        2 
  17 chr17_40828078     AKia    C    T        0      0        2 
  17 chr17_40828078     AOna    C    T        0      0        2 
  17 chr17_40828078     ASom    C    T        0      0        2 
  17 chr17_40828078     HCab    C    T      0.5      1        2 
  17 chr17_40828078     HPrz    C    T        0      0        2 
  17 chr17_40828078     ZBoe    C    T        0      0        2 
  17 chr17_40828078     ZGre    C    T        0      0        2 
  17 chr17_40828078     ZHar    C    T        0      0        2 
  17 chr17_40828078   Sample    C    T        0      0        2 
  17 chr17_40837394     AAsi    T    A        0      0        2 
  17 chr17_40837394     AKia    T    A        0      0        2 
  17 chr17_40837394     AOna    T    A        0      0        2 
  17 chr17_40837394     ASom    T    A        0      0        2 
  17 chr17_40837394     HCab    T    A        0      0        2 
  17 chr17_40837394     HPrz    T    A        0      0        2 
  17 chr17_40837394     ZBoe    T    A      0.5      1        2 
  17 chr17_40837394     ZGre    T    A        0      0        2 
  17 chr17_40837394     ZHar    T    A        0      0        2 
  17 chr17_40837394   Sample    T    A        0      0        2 
  17 chr17_40842395     AAsi    A    C        0      0        2 
  17 chr17_40842395     AKia    A    C        0      0        2 
  17 chr17_40842395     AOna    A    C        0      0        2 
  17 chr17_40842395     ASom    A    C        0      0        2 
  17 chr17_40842395     HCab    A    C        0      0        2 
  17 chr17_40842395     HPrz    A    C        0      0        2 
  17 chr17_40842395     ZBoe    A    C        0      0        2 
  17 chr17_40842395     ZGre    A    C        0      0        2 
  17 chr17_40842395     ZHar    A    C        1      2        2 
  17 chr17_40842395   Sample    A    C        0      0        2 
  17 chr17_40842732     AAsi    C    A        0      0        2 
  17 chr17_40842732     AKia    C    A        0      0        2 
  17 chr17_40842732     AOna    C    A        0      0        2 
  17 chr17_40842732     ASom    C    A        0      0        2 
  17 chr17_40842732     HCab    C    A      0.5      1        2 
  17 chr17_40842732     HPrz    C    A        0      0        2 
  17 chr17_40842732     ZBoe    C    A        0      0        2 
  17 chr17_40842732     ZGre    C    A        0      0        2 
  17 chr17_40842732     ZHar    C    A        0      0        2 
  17 chr17_40842732   Sample    C    A        0      0        2 
  17 chr17_40849237     AAsi    T    C        0      0        2 
  17 chr17_40849237     AKia    T    C        0      0        2 
  17 chr17_40849237     AOna    T    C        0      0        2 
  17 chr17_40849237     ASom    T    C        0      0        2 
  17 chr17_40849237     HCab    T    C        0      0        2 
  17 chr17_40849237     HPrz    T    C      0.5      1        2 
  17 chr17_40849237     ZBoe    T    C        0      0        2 
  17 chr17_40849237     ZGre    T    C        0      0        2 
  17 chr17_40849237     ZHar    T    C        0      0        2 
  17 chr17_40849237   Sample    T    C        0      0        2 
  17 chr17_40849787     AAsi    A    C      0.5      1        2 
  17 chr17_40849787     AKia    A    C        0      0        2 
  17 chr17_40849787     AOna    A    C        0      0        2 
  17 chr17_40849787     ASom    A    C        0      0        2 
  17 chr17_40849787     HCab    A    C        0      0        2 
  17 chr17_40849787     HPrz    A    C        0      0        2 
  17 chr17_40849787     ZBoe    A    C        0      0        2 
  17 chr17_40849787     ZGre    A    C        0      0        2 
  17 chr17_40849787     ZHar    A    C        0      0        2 
  17 chr17_40849787   Sample    A    C        0      0        2 
  17 chr17_40852869     AAsi    A    G        0      0        2 
  17 chr17_40852869     AKia    A    G        0      0        2 
  17 chr17_40852869     AOna    A    G        0      0        2 
  17 chr17_40852869     ASom    A    G        0      0        2 
  17 chr17_40852869     HCab    A    G      0.5      1        2 
  17 chr17_40852869     HPrz    A    G        0      0        2 
  17 chr17_40852869     ZBoe    A    G        0      0        2 
  17 chr17_40852869     ZGre    A    G        0      0        2 
  17 chr17_40852869     ZHar    A    G        0      0        2 
  17 chr17_40852869   Sample    A    G        0      0        2 
  17 chr17_40859857     AAsi    G    A        0      0        2 
  17 chr17_40859857     AKia    G    A        0      0        2 
  17 chr17_40859857     AOna    G    A        0      0        2 
  17 chr17_40859857     ASom    G    A        0      0        2 
  17 chr17_40859857     HCab    G    A      0.5      1        2 
  17 chr17_40859857     HPrz    G    A        0      0        2 
  17 chr17_40859857     ZBoe    G    A        0      0        2 
  17 chr17_40859857     ZGre    G    A        0      0        2 
  17 chr17_40859857     ZHar    G    A        0      0        2 
  17 chr17_40859857   Sample    G    A        0      0        2 
  17 chr17_40860481     AAsi    C    T      0.5      1        2 
  17 chr17_40860481     AKia    C    T        0      0        2 
  17 chr17_40860481     AOna    C    T        0      0        2 
  17 chr17_40860481     ASom    C    T        0      0        2 
  17 chr17_40860481     HCab    C    T        0      0        2 
  17 chr17_40860481     HPrz    C    T        0      0        2 
  17 chr17_40860481     ZBoe    C    T        0      0        2 
  17 chr17_40860481     ZGre    C    T        0      0        2 
  17 chr17_40860481     ZHar    C    T        0      0        2 
  17 chr17_40860481   Sample    C    T        0      0        2 
  17 chr17_40862863     AAsi    G    A        1      2        2 
  17 chr17_40862863     AKia    G    A        0      0        2 
  17 chr17_40862863     AOna    G    A        0      0        2 
  17 chr17_40862863     ASom    G    A        1      2        2 
  17 chr17_40862863     HCab    G    A        0      0        2 
  17 chr17_40862863     HPrz    G    A        0      0        2 
  17 chr17_40862863     ZBoe    G    A        0      0        2 
  17 chr17_40862863     ZGre    G    A        0      0        2 
  17 chr17_40862863     ZHar    G    A        0      0        2 
  17 chr17_40862863   Sample    G    A        0      0        2 
  17 chr17_40864117     AAsi    T    C        0      0        2 
  17 chr17_40864117     AKia    T    C        0      0        2 
  17 chr17_40864117     AOna    T    C        0      0        2 
  17 chr17_40864117     ASom    T    C        0      0        2 
  17 chr17_40864117     HCab    T    C        0      0        2 
  17 chr17_40864117     HPrz    T    C        0      0        2 
  17 chr17_40864117     ZBoe    T    C        0      0        2 
  17 chr17_40864117     ZGre    T    C      0.5      1        2 
  17 chr17_40864117     ZHar    T    C        0      0        2 
  17 chr17_40864117   Sample    T    C        0      0        2 
  17 chr17_40865177     AAsi    C    T        1      2        2 
  17 chr17_40865177     AKia    C    T        0      0        2 
  17 chr17_40865177     AOna    C    T        0      0        2 
  17 chr17_40865177     ASom    C    T        1      2        2 
  17 chr17_40865177     HCab    C    T        0      0        2 
  17 chr17_40865177     HPrz    C    T        0      0        2 
  17 chr17_40865177     ZBoe    C    T        0      0        2 
  17 chr17_40865177     ZGre    C    T        0      0        2 
  17 chr17_40865177     ZHar    C    T        0      0        2 
  17 chr17_40865177   Sample    C    T        0      0        2 
  17 chr17_40879390     AAsi    G    C        0      0        2 
  17 chr17_40879390     AKia    G    C        1      2        2 
  17 chr17_40879390     AOna    G    C        1      2        2 
  17 chr17_40879390     ASom    G    C        0      0        2 
  17 chr17_40879390     HCab    G    C        0      0        2 
  17 chr17_40879390     HPrz    G    C        0      0        2 
  17 chr17_40879390     ZBoe    G    C        0      0        2 
  17 chr17_40879390     ZGre    G    C        0      0        2 
  17 chr17_40879390     ZHar    G    C        0      0        2 
  17 chr17_40879390   Sample    G    C        0      0        2 
  17 chr17_40884533     AAsi    T    C        0      0        2 
  17 chr17_40884533     AKia    T    C        0      0        2 
  17 chr17_40884533     AOna    T    C        0      0        2 
  17 chr17_40884533     ASom    T    C        0      0        2 
  17 chr17_40884533     HCab    T    C        0      0        2 
  17 chr17_40884533     HPrz    T    C        0      0        2 
  17 chr17_40884533     ZBoe    T    C        0      0        2 
  17 chr17_40884533     ZGre    T    C        0      0        2 
  17 chr17_40884533     ZHar    T    C        1      2        2 
  17 chr17_40884533   Sample    T    C        0      0        2 
  17 chr17_40888804     AAsi    A    G      0.5      1        2 
  17 chr17_40888804     AKia    A    G        0      0        2 
  17 chr17_40888804     AOna    A    G        0      0        2 
  17 chr17_40888804     ASom    A    G        1      2        2 
  17 chr17_40888804     HCab    A    G        0      0        2 
  17 chr17_40888804     HPrz    A    G        0      0        2 
  17 chr17_40888804     ZBoe    A    G        0      0        2 
  17 chr17_40888804     ZGre    A    G        0      0        2 
  17 chr17_40888804     ZHar    A    G        0      0        2 
  17 chr17_40888804   Sample    A    G        0      0        2 
  17 chr17_40889214     AAsi    A    G        0      0        2 
  17 chr17_40889214     AKia    A    G        0      0        2 
  17 chr17_40889214     AOna    A    G        0      0        2 
  17 chr17_40889214     ASom    A    G        0      0        2 
  17 chr17_40889214     HCab    A    G        0      0        2 
  17 chr17_40889214     HPrz    A    G      0.5      1        2 
  17 chr17_40889214     ZBoe    A    G        0      0        2 
  17 chr17_40889214     ZGre    A    G        0      0        2 
  17 chr17_40889214     ZHar    A    G        0      0        2 
  17 chr17_40889214   Sample    A    G        0      0        2 
  17 chr17_40894713     AAsi    T    C        0      0        2 
  17 chr17_40894713     AKia    T    C        0      0        2 
  17 chr17_40894713     AOna    T    C        0      0        2 
  17 chr17_40894713     ASom    T    C        0      0        2 
  17 chr17_40894713     HCab    T    C        0      0        2 
  17 chr17_40894713     HPrz    T    C        0      0        2 
  17 chr17_40894713     ZBoe    T    C      0.5      1        2 
  17 chr17_40894713     ZGre    T    C        1      2        2 
  17 chr17_40894713     ZHar    T    C        1      2        2 
  17 chr17_40894713   Sample    T    C        0      0        2 
  17 chr17_40896215     AAsi    T    C        0      0        2 
  17 chr17_40896215     AKia    T    C        0      0        2 
  17 chr17_40896215     AOna    T    C        0      0        2 
  17 chr17_40896215     ASom    T    C        0      0        2 
  17 chr17_40896215     HCab    T    C        1      2        2 
  17 chr17_40896215     HPrz    T    C      0.5      1        2 
  17 chr17_40896215     ZBoe    T    C        0      0        2 
  17 chr17_40896215     ZGre    T    C        0      0        2 
  17 chr17_40896215     ZHar    T    C        0      0        2 
  17 chr17_40896215   Sample    T    C        1      2        2 
  17 chr17_40904723     AAsi    A    T        0      0        2 
  17 chr17_40904723     AKia    A    T        0      0        2 
  17 chr17_40904723     AOna    A    T        0      0        2 
  17 chr17_40904723     ASom    A    T        0      0        2 
  17 chr17_40904723     HCab    A    T        1      2        2 
  17 chr17_40904723     HPrz    A    T        1      2        2 
  17 chr17_40904723     ZBoe    A    T        0      0        2 
  17 chr17_40904723     ZGre    A    T        0      0        2 
  17 chr17_40904723     ZHar    A    T        0      0        2 
  17 chr17_40904723   Sample    A    T        1      2        2 
  17 chr17_40906491     AAsi    C    T        0      0        2 
  17 chr17_40906491     AKia    C    T        0      0        2 
  17 chr17_40906491     AOna    C    T        0      0        2 
  17 chr17_40906491     ASom    C    T        0      0        2 
  17 chr17_40906491     HCab    C    T        1      2        2 
  17 chr17_40906491     HPrz    C    T        1      2        2 
  17 chr17_40906491     ZBoe    C    T        0      0        2 
  17 chr17_40906491     ZGre    C    T        0      0        2 
  17 chr17_40906491     ZHar    C    T        0      0        2 
  17 chr17_40906491   Sample    C    T        1      2        2 
  17 chr17_40911251     AAsi    A    C        0      0        2 
  17 chr17_40911251     AKia    A    C        0      0        2 
  17 chr17_40911251     AOna    A    C        0      0        2 
  17 chr17_40911251     ASom    A    C        0      0        2 
  17 chr17_40911251     HCab    A    C        1      2        2 
  17 chr17_40911251     HPrz    A    C        1      2        2 
  17 chr17_40911251     ZBoe    A    C        0      0        2 
  17 chr17_40911251     ZGre    A    C        0      0        2 
  17 chr17_40911251     ZHar    A    C        0      0        2 
  17 chr17_40911251   Sample    A    C        1      2        2 
  17 chr17_40913523     AAsi    T    C        0      0        2 
  17 chr17_40913523     AKia    T    C        0      0        2 
  17 chr17_40913523     AOna    T    C      0.5      1        2 
  17 chr17_40913523     ASom    T    C        0      0        2 
  17 chr17_40913523     HCab    T    C        0      0        2 
  17 chr17_40913523     HPrz    T    C        0      0        2 
  17 chr17_40913523     ZBoe    T    C        0      0        2 
  17 chr17_40913523     ZGre    T    C        0      0        2 
  17 chr17_40913523     ZHar    T    C        0      0        2 
  17 chr17_40913523   Sample    T    C        0      0        2 
  17 chr17_40921598     AAsi    G    A        0      0        2 
  17 chr17_40921598     AKia    G    A        0      0        2 
  17 chr17_40921598     AOna    G    A        0      0        2 
  17 chr17_40921598     ASom    G    A        0      0        2 
  17 chr17_40921598     HCab    G    A        1      2        2 
  17 chr17_40921598     HPrz    G    A        1      2        2 
  17 chr17_40921598     ZBoe    G    A        0      0        2 
  17 chr17_40921598     ZGre    G    A        0      0        2 
  17 chr17_40921598     ZHar    G    A        0      0        2 
  17 chr17_40921598   Sample    G    A        1      2        2 
  17 chr17_40927962     AAsi    A    G        0      0        2 
  17 chr17_40927962     AKia    A    G        0      0        2 
  17 chr17_40927962     AOna    A    G        0      0        2 
  17 chr17_40927962     ASom    A    G        0      0        2 
  17 chr17_40927962     HCab    A    G        0      0        2 
  17 chr17_40927962     HPrz    A    G        0      0        2 
  17 chr17_40927962     ZBoe    A    G        0      0        2 
  17 chr17_40927962     ZGre    A    G        1      2        2 
  17 chr17_40927962     ZHar    A    G        0      0        2 
  17 chr17_40927962   Sample    A    G        0      0        2 
  17 chr17_40930224     AAsi    C    G        0      0        2 
  17 chr17_40930224     AKia    C    G      0.5      1        2 
  17 chr17_40930224     AOna    C    G      0.5      1        2 
  17 chr17_40930224     ASom    C    G        0      0        2 
  17 chr17_40930224     HCab    C    G        0      0        2 
  17 chr17_40930224     HPrz    C    G        0      0        2 
  17 chr17_40930224     ZBoe    C    G        0      0        2 
  17 chr17_40930224     ZGre    C    G        0      0        2 
  17 chr17_40930224     ZHar    C    G        0      0        2 
  17 chr17_40930224   Sample    C    G        0      0        2 
  17 chr17_40934880     AAsi    T    C        0      0        2 
  17 chr17_40934880     AKia    T    C      0.5      1        2 
  17 chr17_40934880     AOna    T    C        0      0        2 
  17 chr17_40934880     ASom    T    C        0      0        2 
  17 chr17_40934880     HCab    T    C        0      0        2 
  17 chr17_40934880     HPrz    T    C        0      0        2 
  17 chr17_40934880     ZBoe    T    C        0      0        2 
  17 chr17_40934880     ZGre    T    C        0      0        2 
  17 chr17_40934880     ZHar    T    C        0      0        2 
  17 chr17_40934880   Sample    T    C        0      0        2 
  17 chr17_40935317     AAsi    G    C        0      0        2 
  17 chr17_40935317     AKia    G    C      0.5      1        2 
  17 chr17_40935317     AOna    G    C        0      0        2 
  17 chr17_40935317     ASom    G    C        0      0        2 
  17 chr17_40935317     HCab    G    C        0      0        2 
  17 chr17_40935317     HPrz    G    C        0      0        2 
  17 chr17_40935317     ZBoe    G    C        0      0        2 
  17 chr17_40935317     ZGre    G    C        0      0        2 
  17 chr17_40935317     ZHar    G    C        0      0        2 
  17 chr17_40935317   Sample    G    C        0      0        2 
  17 chr17_40941216     AAsi    C    T        0      0        2 
  17 chr17_40941216     AKia    C    T        0      0        2 
  17 chr17_40941216     AOna    C    T        0      0        2 
  17 chr17_40941216     ASom    C    T        0      0        2 
  17 chr17_40941216     HCab    C    T        0      0        2 
  17 chr17_40941216     HPrz    C    T        0      0        2 
  17 chr17_40941216     ZBoe    C    T        0      0        2 
  17 chr17_40941216     ZGre    C    T        0      0        2 
  17 chr17_40941216     ZHar    C    T      0.5      1        2 
  17 chr17_40941216   Sample    C    T        0      0        2 
  17 chr17_40959447     AAsi    T    A        0      0        2 
  17 chr17_40959447     AKia    T    A        0      0        2 
  17 chr17_40959447     AOna    T    A        0      0        2 
  17 chr17_40959447     ASom    T    A        0      0        2 
  17 chr17_40959447     HCab    T    A        0      0        2 
  17 chr17_40959447     HPrz    T    A        0      0        2 
  17 chr17_40959447     ZBoe    T    A        0      0        2 
  17 chr17_40959447     ZGre    T    A        0      0        2 
  17 chr17_40959447     ZHar    T    A      0.5      1        2 
  17 chr17_40959447   Sample    T    A        0      0        2 
  17 chr17_40959590     AAsi    C    T        0      0        2 
  17 chr17_40959590     AKia    C    T        0      0        2 
  17 chr17_40959590     AOna    C    T        0      0        2 
  17 chr17_40959590     ASom    C    T        0      0        2 
  17 chr17_40959590     HCab    C    T        0      0        2 
  17 chr17_40959590     HPrz    C    T        0      0        2 
  17 chr17_40959590     ZBoe    C    T      0.5      1        2 
  17 chr17_40959590     ZGre    C    T        0      0        2 
  17 chr17_40959590     ZHar    C    T        0      0        2 
  17 chr17_40959590   Sample    C    T        0      0        2 
  17 chr17_40963047     AAsi    T    C        0      0        2 
  17 chr17_40963047     AKia    T    C        0      0        2 
  17 chr17_40963047     AOna    T    C        0      0        2 
  17 chr17_40963047     ASom    T    C        0      0        2 
  17 chr17_40963047     HCab    T    C        1      2        2 
  17 chr17_40963047     HPrz    T    C        1      2        2 
  17 chr17_40963047     ZBoe    T    C        0      0        2 
  17 chr17_40963047     ZGre    T    C        0      0        2 
  17 chr17_40963047     ZHar    T    C        0      0        2 
  17 chr17_40963047   Sample    T    C        1      2        2 
  17 chr17_40964257     AAsi    G    A        0      0        2 
  17 chr17_40964257     AKia    G    A        0      0        2 
  17 chr17_40964257     AOna    G    A        0      0        2 
  17 chr17_40964257     ASom    G    A        0      0        2 
  17 chr17_40964257     HCab    G    A        1      2        2 
  17 chr17_40964257     HPrz    G    A        1      2        2 
  17 chr17_40964257     ZBoe    G    A        0      0        2 
  17 chr17_40964257     ZGre    G    A        0      0        2 
  17 chr17_40964257     ZHar    G    A        0      0        2 
  17 chr17_40964257   Sample    G    A        0      0        2 
  17 chr17_40973065     AAsi    G    T        0      0        2 
  17 chr17_40973065     AKia    G    T      0.5      1        2 
  17 chr17_40973065     AOna    G    T        0      0        2 
  17 chr17_40973065     ASom    G    T        0      0        2 
  17 chr17_40973065     HCab    G    T        0      0        2 
  17 chr17_40973065     HPrz    G    T        0      0        2 
  17 chr17_40973065     ZBoe    G    T        0      0        2 
  17 chr17_40973065     ZGre    G    T        0      0        2 
  17 chr17_40973065     ZHar    G    T        0      0        2 
  17 chr17_40973065   Sample    G    T        0      0        2 
  17 chr17_40973984     AAsi    A    G        0      0        2 
  17 chr17_40973984     AKia    A    G        0      0        2 
  17 chr17_40973984     AOna    A    G        0      0        2 
  17 chr17_40973984     ASom    A    G      0.5      1        2 
  17 chr17_40973984     HCab    A    G        0      0        2 
  17 chr17_40973984     HPrz    A    G        0      0        2 
  17 chr17_40973984     ZBoe    A    G        0      0        2 
  17 chr17_40973984     ZGre    A    G        0      0        2 
  17 chr17_40973984     ZHar    A    G        0      0        2 
  17 chr17_40973984   Sample    A    G        1      2        2 
  17 chr17_40987142     AAsi    T    C        0      0        2 
  17 chr17_40987142     AKia    T    C        0      0        2 
  17 chr17_40987142     AOna    T    C        0      0        2 
  17 chr17_40987142     ASom    T    C        0      0        2 
  17 chr17_40987142     HCab    T    C        0      0        2 
  17 chr17_40987142     HPrz    T    C        0      0        2 
  17 chr17_40987142     ZBoe    T    C        0      0        2 
  17 chr17_40987142     ZGre    T    C        0      0        2 
  17 chr17_40987142     ZHar    T    C      0.5      1        2 
  17 chr17_40987142   Sample    T    C        0      0        2 
  17 chr17_40988191     AAsi    C    T        0      0        2 
  17 chr17_40988191     AKia    C    T        0      0        2 
  17 chr17_40988191     AOna    C    T      0.5      1        2 
  17 chr17_40988191     ASom    C    T        0      0        2 
  17 chr17_40988191     HCab    C    T        0      0        2 
  17 chr17_40988191     HPrz    C    T        0      0        2 
  17 chr17_40988191     ZBoe    C    T        0      0        2 
  17 chr17_40988191     ZGre    C    T        0      0        2 
  17 chr17_40988191     ZHar    C    T        0      0        2 
  17 chr17_40988191   Sample    C    T        0      0        2 
  17 chr17_41014490     AAsi    T    C        0      0        2 
  17 chr17_41014490     AKia    T    C        0      0        2 
  17 chr17_41014490     AOna    T    C        0      0        2 
  17 chr17_41014490     ASom    T    C        0      0        2 
  17 chr17_41014490     HCab    T    C        0      0        2 
  17 chr17_41014490     HPrz    T    C        0      0        2 
  17 chr17_41014490     ZBoe    T    C      0.5      1        2 
  17 chr17_41014490     ZGre    T    C        0      0        2 
  17 chr17_41014490     ZHar    T    C        0      0        2 
  17 chr17_41014490   Sample    T    C        0      0        2 
  17 chr17_41045088     AAsi    A    G        0      0        2 
  17 chr17_41045088     AKia    A    G        0      0        2 
  17 chr17_41045088     AOna    A    G        0      0        2 
  17 chr17_41045088     ASom    A    G        0      0        2 
  17 chr17_41045088     HCab    A    G        0      0        2 
  17 chr17_41045088     HPrz    A    G        0      0        2 
  17 chr17_41045088     ZBoe    A    G        0      0        2 
  17 chr17_41045088     ZGre    A    G        0      0        2 
  17 chr17_41045088     ZHar    A    G      0.5      1        2 
  17 chr17_41045088   Sample    A    G        0      0        2 
  17 chr17_41048702     AAsi    T    C        0      0        2 
  17 chr17_41048702     AKia    T    C        1      2        2 
  17 chr17_41048702     AOna    T    C        1      2        2 
  17 chr17_41048702     ASom    T    C        0      0        2 
  17 chr17_41048702     HCab    T    C        0      0        2 
  17 chr17_41048702     HPrz    T    C        0      0        2 
  17 chr17_41048702     ZBoe    T    C        0      0        2 
  17 chr17_41048702     ZGre    T    C        0      0        2 
  17 chr17_41048702     ZHar    T    C        0      0        2 
  17 chr17_41048702   Sample    T    C        0      0        2 
  17 chr17_41052409     AAsi    G    A        0      0        2 
  17 chr17_41052409     AKia    G    A        0      0        2 
  17 chr17_41052409     AOna    G    A        0      0        2 
  17 chr17_41052409     ASom    G    A        0      0        2 
  17 chr17_41052409     HCab    G    A        1      2        2 
  17 chr17_41052409     HPrz    G    A        1      2        2 
  17 chr17_41052409     ZBoe    G    A        0      0        2 
  17 chr17_41052409     ZGre    G    A        1      2        2 
  17 chr17_41052409     ZHar    G    A        0      0        2 
  17 chr17_41052409   Sample    G    A        1      2        2 
  17 chr17_41059107     AAsi    C    T        0      0        2 
  17 chr17_41059107     AKia    C    T        0      0        2 
  17 chr17_41059107     AOna    C    T        0      0        2 
  17 chr17_41059107     ASom    C    T        0      0        2 
  17 chr17_41059107     HCab    C    T        1      2        2 
  17 chr17_41059107     HPrz    C    T        1      2        2 
  17 chr17_41059107     ZBoe    C    T        0      0        2 
  17 chr17_41059107     ZGre    C    T        0      0        2 
  17 chr17_41059107     ZHar    C    T        0      0        2 
  17 chr17_41059107   Sample    C    T        1      2        2 
  17 chr17_41085060     AAsi    C    T        0      0        2 
  17 chr17_41085060     AKia    C    T        0      0        2 
  17 chr17_41085060     AOna    C    T        0      0        2 
  17 chr17_41085060     ASom    C    T        0      0        2 
  17 chr17_41085060     HCab    C    T        1      2        2 
  17 chr17_41085060     HPrz    C    T        1      2        2 
  17 chr17_41085060     ZBoe    C    T        0      0        2 
  17 chr17_41085060     ZGre    C    T        0      0        2 
  17 chr17_41085060     ZHar    C    T        0      0        2 
  17 chr17_41085060   Sample    C    T        1      2        2 
  17 chr17_41092930     AAsi    G    T        0      0        2 
  17 chr17_41092930     AKia    G    T        0      0        2 
  17 chr17_41092930     AOna    G    T        0      0        2 
  17 chr17_41092930     ASom    G    T        0      0        2 
  17 chr17_41092930     HCab    G    T        0      0        2 
  17 chr17_41092930     HPrz    G    T        0      0        2 
  17 chr17_41092930     ZBoe    G    T        1      2        2 
  17 chr17_41092930     ZGre    G    T        0      0        2 
  17 chr17_41092930     ZHar    G    T        0      0        2 
  17 chr17_41092930   Sample    G    T        0      0        2 
  17 chr17_41095459     AAsi    C    T        0      0        2 
  17 chr17_41095459     AKia    C    T        0      0        2 
  17 chr17_41095459     AOna    C    T        0      0        2 
  17 chr17_41095459     ASom    C    T        0      0        2 
  17 chr17_41095459     HCab    C    T        0      0        2 
  17 chr17_41095459     HPrz    C    T        0      0        2 
  17 chr17_41095459     ZBoe    C    T      0.5      1        2 
  17 chr17_41095459     ZGre    C    T        0      0        2 
  17 chr17_41095459     ZHar    C    T        0      0        2 
  17 chr17_41095459   Sample    C    T        0      0        2 
  17 chr17_41098539     AAsi    A    G        0      0        2 
  17 chr17_41098539     AKia    A    G        0      0        2 
  17 chr17_41098539     AOna    A    G        0      0        2 
  17 chr17_41098539     ASom    A    G        0      0        2 
  17 chr17_41098539     HCab    A    G        0      0        2 
  17 chr17_41098539     HPrz    A    G        0      0        2 
  17 chr17_41098539     ZBoe    A    G        0      0        2 
  17 chr17_41098539     ZGre    A    G        0      0        2 
  17 chr17_41098539     ZHar    A    G        1      2        2 
  17 chr17_41098539   Sample    A    G        0      0        2 
  17 chr17_41102197     AAsi    G    T        1      2        2 
  17 chr17_41102197     AKia    G    T        0      0        2 
  17 chr17_41102197     AOna    G    T        0      0        2 
  17 chr17_41102197     ASom    G    T        1      2        2 
  17 chr17_41102197     HCab    G    T        0      0        2 
  17 chr17_41102197     HPrz    G    T        0      0        2 
  17 chr17_41102197     ZBoe    G    T        0      0        2 
  17 chr17_41102197     ZGre    G    T        0      0        2 
  17 chr17_41102197     ZHar    G    T        0      0        2 
  17 chr17_41102197   Sample    G    T        0      0        2 
  17 chr17_41103226     AAsi    G    C        1      2        2 
  17 chr17_41103226     AKia    G    C        0      0        2 
  17 chr17_41103226     AOna    G    C        0      0        2 
  17 chr17_41103226     ASom    G    C        1      2        2 
  17 chr17_41103226     HCab    G    C        0      0        2 
  17 chr17_41103226     HPrz    G    C        0      0        2 
  17 chr17_41103226     ZBoe    G    C        0      0        2 
  17 chr17_41103226     ZGre    G    C        0      0        2 
  17 chr17_41103226     ZHar    G    C        0      0        2 
  17 chr17_41103226   Sample    G    C        0      0        2 
  17 chr17_41122993     AAsi    T    C      0.5      1        2 
  17 chr17_41122993     AKia    T    C        0      0        2 
  17 chr17_41122993     AOna    T    C        0      0        2 
  17 chr17_41122993     ASom    T    C        1      2        2 
  17 chr17_41122993     HCab    T    C        0      0        2 
  17 chr17_41122993     HPrz    T    C        0      0        2 
  17 chr17_41122993     ZBoe    T    C        0      0        2 
  17 chr17_41122993     ZGre    T    C        0      0        2 
  17 chr17_41122993     ZHar    T    C        0      0        2 
  17 chr17_41122993   Sample    T    C        0      0        2 
  17 chr17_41140915     AAsi    C    T        0      0        2 
  17 chr17_41140915     AKia    C    T        1      2        2 
  17 chr17_41140915     AOna    C    T        0      0        2 
  17 chr17_41140915     ASom    C    T        0      0        2 
  17 chr17_41140915     HCab    C    T        0      0        2 
  17 chr17_41140915     HPrz    C    T        0      0        2 
  17 chr17_41140915     ZBoe    C    T        0      0        2 
  17 chr17_41140915     ZGre    C    T        0      0        2 
  17 chr17_41140915     ZHar    C    T        0      0        2 
  17 chr17_41140915   Sample    C    T        0      0        2 
  17 chr17_41144553     AAsi    G    A        0      0        2 
  17 chr17_41144553     AKia    G    A        0      0        2 
  17 chr17_41144553     AOna    G    A        0      0        2 
  17 chr17_41144553     ASom    G    A        0      0        2 
  17 chr17_41144553     HCab    G    A        0      0        2 
  17 chr17_41144553     HPrz    G    A        0      0        2 
  17 chr17_41144553     ZBoe    G    A      0.5      1        2 
  17 chr17_41144553     ZGre    G    A        0      0        2 
  17 chr17_41144553     ZHar    G    A        0      0        2 
  17 chr17_41144553   Sample    G    A        0      0        2 
  17 chr17_41166417     AAsi    G    T        0      0        2 
  17 chr17_41166417     AKia    G    T        0      0        2 
  17 chr17_41166417     AOna    G    T      0.5      1        2 
  17 chr17_41166417     ASom    G    T        0      0        2 
  17 chr17_41166417     HCab    G    T        0      0        2 
  17 chr17_41166417     HPrz    G    T        0      0        2 
  17 chr17_41166417     ZBoe    G    T        1      2        2 
  17 chr17_41166417     ZGre    G    T        1      2        2 
  17 chr17_41166417     ZHar    G    T        1      2        2 
  17 chr17_41166417   Sample    G    T        0      0        2 
  17 chr17_41170904     AAsi    G    A        0      0        2 
  17 chr17_41170904     AKia    G    A        0      0        2 
  17 chr17_41170904     AOna    G    A        0      0        2 
  17 chr17_41170904     ASom    G    A        0      0        2 
  17 chr17_41170904     HCab    G    A        0      0        2 
  17 chr17_41170904     HPrz    G    A        0      0        2 
  17 chr17_41170904     ZBoe    G    A      0.5      1        2 
  17 chr17_41170904     ZGre    G    A        0      0        2 
  17 chr17_41170904     ZHar    G    A        0      0        2 
  17 chr17_41170904   Sample    G    A        0      0        2 
  17 chr17_41179318     AAsi    G    A        0      0        2 
  17 chr17_41179318     AKia    G    A        0      0        2 
  17 chr17_41179318     AOna    G    A        0      0        2 
  17 chr17_41179318     ASom    G    A        0      0        2 
  17 chr17_41179318     HCab    G    A        0      0        2 
  17 chr17_41179318     HPrz    G    A        0      0        2 
  17 chr17_41179318     ZBoe    G    A      0.5      1        2 
  17 chr17_41179318     ZGre    G    A        0      0        2 
  17 chr17_41179318     ZHar    G    A        0      0        2 
  17 chr17_41179318   Sample    G    A        0      0        2 
  17 chr17_41198068     AAsi    G    A        0      0        2 
  17 chr17_41198068     AKia    G    A      0.5      1        2 
  17 chr17_41198068     AOna    G    A        0      0        2 
  17 chr17_41198068     ASom    G    A        0      0        2 
  17 chr17_41198068     HCab    G    A        0      0        2 
  17 chr17_41198068     HPrz    G    A        0      0        2 
  17 chr17_41198068     ZBoe    G    A        0      0        2 
  17 chr17_41198068     ZGre    G    A        0      0        2 
  17 chr17_41198068     ZHar    G    A        0      0        2 
  17 chr17_41198068   Sample    G    A        0      0        2 
  17 chr17_41200700     AAsi    G    T        0      0        2 
  17 chr17_41200700     AKia    G    T        0      0        2 
  17 chr17_41200700     AOna    G    T        0      0        2 
  17 chr17_41200700     ASom    G    T        0      0        2 
  17 chr17_41200700     HCab    G    T        1      2        2 
  17 chr17_41200700     HPrz    G    T        1      2        2 
  17 chr17_41200700     ZBoe    G    T        0      0        2 
  17 chr17_41200700     ZGre    G    T        0      0        2 
  17 chr17_41200700     ZHar    G    T        0      0        2 
  17 chr17_41200700   Sample    G    T        1      2        2 
  17 chr17_41207711     AAsi    C    T        1      2        2 
  17 chr17_41207711     AKia    C    T        0      0        2 
  17 chr17_41207711     AOna    C    T        0      0        2 
  17 chr17_41207711     ASom    C    T        0      0        2 
  17 chr17_41207711     HCab    C    T        0      0        2 
  17 chr17_41207711     HPrz    C    T        0      0        2 
  17 chr17_41207711     ZBoe    C    T        0      0        2 
  17 chr17_41207711     ZGre    C    T        0      0        2 
  17 chr17_41207711     ZHar    C    T        0      0        2 
  17 chr17_41207711   Sample    C    T        0      0        2 
  17 chr17_41211216     AAsi    G    A        0      0        2 
  17 chr17_41211216     AKia    G    A        0      0        2 
  17 chr17_41211216     AOna    G    A        0      0        2 
  17 chr17_41211216     ASom    G    A        0      0        2 
  17 chr17_41211216     HCab    G    A        0      0        2 
  17 chr17_41211216     HPrz    G    A        1      2        2 
  17 chr17_41211216     ZBoe    G    A        0      0        2 
  17 chr17_41211216     ZGre    G    A        0      0        2 
  17 chr17_41211216     ZHar    G    A        0      0        2 
  17 chr17_41211216   Sample    G    A        1      2        2 
  17 chr17_41220274     AAsi    A    G        0      0        2 
  17 chr17_41220274     AKia    A    G        0      0        2 
  17 chr17_41220274     AOna    A    G      0.5      1        2 
  17 chr17_41220274     ASom    A    G        0      0        2 
  17 chr17_41220274     HCab    A    G        0      0        2 
  17 chr17_41220274     HPrz    A    G        0      0        2 
  17 chr17_41220274     ZBoe    A    G        0      0        2 
  17 chr17_41220274     ZGre    A    G        0      0        2 
  17 chr17_41220274     ZHar    A    G        0      0        2 
  17 chr17_41220274   Sample    A    G        0      0        2 
  17 chr17_41227470     AAsi    C    T        0      0        2 
  17 chr17_41227470     AKia    C    T        0      0        2 
  17 chr17_41227470     AOna    C    T      0.5      1        2 
  17 chr17_41227470     ASom    C    T        0      0        2 
  17 chr17_41227470     HCab    C    T        0      0        2 
  17 chr17_41227470     HPrz    C    T        0      0        2 
  17 chr17_41227470     ZBoe    C    T        0      0        2 
  17 chr17_41227470     ZGre    C    T        0      0        2 
  17 chr17_41227470     ZHar    C    T        0      0        2 
  17 chr17_41227470   Sample    C    T        0      0        2 
  17 chr17_41235757     AAsi    G    C        0      0        2 
  17 chr17_41235757     AKia    G    C        0      0        2 
  17 chr17_41235757     AOna    G    C        0      0        2 
  17 chr17_41235757     ASom    G    C        0      0        2 
  17 chr17_41235757     HCab    G    C        0      0        2 
  17 chr17_41235757     HPrz    G    C        0      0        2 
  17 chr17_41235757     ZBoe    G    C        0      0        2 
  17 chr17_41235757     ZGre    G    C        1      2        2 
  17 chr17_41235757     ZHar    G    C        0      0        2 
  17 chr17_41235757   Sample    G    C        0      0        2 
  17 chr17_41235868     AAsi    A    G        0      0        2 
  17 chr17_41235868     AKia    A    G        0      0        2 
  17 chr17_41235868     AOna    A    G        0      0        2 
  17 chr17_41235868     ASom    A    G        0      0        2 
  17 chr17_41235868     HCab    A    G        1      2        2 
  17 chr17_41235868     HPrz    A    G        1      2        2 
  17 chr17_41235868     ZBoe    A    G        0      0        2 
  17 chr17_41235868     ZGre    A    G        0      0        2 
  17 chr17_41235868     ZHar    A    G        0      0        2 
  17 chr17_41235868   Sample    A    G        1      2        2 
  17 chr17_41235980     AAsi    T    C        0      0        2 
  17 chr17_41235980     AKia    T    C        0      0        2 
  17 chr17_41235980     AOna    T    C      0.5      1        2 
  17 chr17_41235980     ASom    T    C        0      0        2 
  17 chr17_41235980     HCab    T    C        0      0        2 
  17 chr17_41235980     HPrz    T    C        0      0        2 
  17 chr17_41235980     ZBoe    T    C        0      0        2 
  17 chr17_41235980     ZGre    T    C        0      0        2 
  17 chr17_41235980     ZHar    T    C        0      0        2 
  17 chr17_41235980   Sample    T    C        0      0        2 
  17 chr17_41243897     AAsi    C    T        0      0        2 
  17 chr17_41243897     AKia    C    T        0      0        2 
  17 chr17_41243897     AOna    C    T        0      0        2 
  17 chr17_41243897     ASom    C    T        0      0        2 
  17 chr17_41243897     HCab    C    T        1      2        2 
  17 chr17_41243897     HPrz    C    T        1      2        2 
  17 chr17_41243897     ZBoe    C    T        0      0        2 
  17 chr17_41243897     ZGre    C    T        0      0        2 
  17 chr17_41243897     ZHar    C    T        0      0        2 
  17 chr17_41243897   Sample    C    T        1      2        2 
  17 chr17_41245669     AAsi    A    T        0      0        2 
  17 chr17_41245669     AKia    A    T        0      0        2 
  17 chr17_41245669     AOna    A    T        0      0        2 
  17 chr17_41245669     ASom    A    T        0      0        2 
  17 chr17_41245669     HCab    A    T        0      0        2 
  17 chr17_41245669     HPrz    A    T        0      0        2 
  17 chr17_41245669     ZBoe    A    T        0      0        2 
  17 chr17_41245669     ZGre    A    T        1      2        2 
  17 chr17_41245669     ZHar    A    T        0      0        2 
  17 chr17_41245669   Sample    A    T        0      0        2 
  17 chr17_41246576     AAsi    T    G        0      0        2 
  17 chr17_41246576     AKia    T    G        0      0        2 
  17 chr17_41246576     AOna    T    G        0      0        2 
  17 chr17_41246576     ASom    T    G        0      0        2 
  17 chr17_41246576     HCab    T    G        0      0        2 
  17 chr17_41246576     HPrz    T    G        0      0        2 
  17 chr17_41246576     ZBoe    T    G        0      0        2 
  17 chr17_41246576     ZGre    T    G        1      2        2 
  17 chr17_41246576     ZHar    T    G        0      0        2 
  17 chr17_41246576   Sample    T    G        0      0        2 
  17 chr17_41251587     AAsi    T    G        0      0        2 
  17 chr17_41251587     AKia    T    G        0      0        2 
  17 chr17_41251587     AOna    T    G        0      0        2 
  17 chr17_41251587     ASom    T    G        0      0        2 
  17 chr17_41251587     HCab    T    G        0      0        2 
  17 chr17_41251587     HPrz    T    G        0      0        2 
  17 chr17_41251587     ZBoe    T    G        0      0        2 
  17 chr17_41251587     ZGre    T    G      0.5      1        2 
  17 chr17_41251587     ZHar    T    G        0      0        2 
  17 chr17_41251587   Sample    T    G        0      0        2 
  17 chr17_41252450     AAsi    A    G        0      0        2 
  17 chr17_41252450     AKia    A    G        0      0        2 
  17 chr17_41252450     AOna    A    G        0      0        2 
  17 chr17_41252450     ASom    A    G        0      0        2 
  17 chr17_41252450     HCab    A    G        0      0        2 
  17 chr17_41252450     HPrz    A    G        0      0        2 
  17 chr17_41252450     ZBoe    A    G        1      2        2 
  17 chr17_41252450     ZGre    A    G        0      0        2 
  17 chr17_41252450     ZHar    A    G        0      0        2 
  17 chr17_41252450   Sample    A    G        0      0        2 
  17 chr17_41258273     AAsi    G    A        1      2        2 
  17 chr17_41258273     AKia    G    A        0      0        2 
  17 chr17_41258273     AOna    G    A        0      0        2 
  17 chr17_41258273     ASom    G    A        1      2        2 
  17 chr17_41258273     HCab    G    A        0      0        2 
  17 chr17_41258273     HPrz    G    A        0      0        2 
  17 chr17_41258273     ZBoe    G    A        0      0        2 
  17 chr17_41258273     ZGre    G    A        0      0        2 
  17 chr17_41258273     ZHar    G    A        0      0        2 
  17 chr17_41258273   Sample    G    A        0      0        2 
  17 chr17_41264089     AAsi    G    A        0      0        2 
  17 chr17_41264089     AKia    G    A      0.5      1        2 
  17 chr17_41264089     AOna    G    A        0      0        2 
  17 chr17_41264089     ASom    G    A        0      0        2 
  17 chr17_41264089     HCab    G    A        0      0        2 
  17 chr17_41264089     HPrz    G    A        0      0        2 
  17 chr17_41264089     ZBoe    G    A        0      0        2 
  17 chr17_41264089     ZGre    G    A        0      0        2 
  17 chr17_41264089     ZHar    G    A        0      0        2 
  17 chr17_41264089   Sample    G    A        0      0        2 
  17 chr17_41275532     AAsi    C    A        0      0        2 
  17 chr17_41275532     AKia    C    A        0      0        2 
  17 chr17_41275532     AOna    C    A        0      0        2 
  17 chr17_41275532     ASom    C    A        0      0        2 
  17 chr17_41275532     HCab    C    A        1      2        2 
  17 chr17_41275532     HPrz    C    A        1      2        2 
  17 chr17_41275532     ZBoe    C    A        0      0        2 
  17 chr17_41275532     ZGre    C    A        0      0        2 
  17 chr17_41275532     ZHar    C    A        0      0        2 
  17 chr17_41275532   Sample    C    A        1      2        2 
  17 chr17_41278971     AAsi    T    C        1      2        2 
  17 chr17_41278971     AKia    T    C        0      0        2 
  17 chr17_41278971     AOna    T    C        0      0        2 
  17 chr17_41278971     ASom    T    C        1      2        2 
  17 chr17_41278971     HCab    T    C        0      0        2 
  17 chr17_41278971     HPrz    T    C        0      0        2 
  17 chr17_41278971     ZBoe    T    C        0      0        2 
  17 chr17_41278971     ZGre    T    C        0      0        2 
  17 chr17_41278971     ZHar    T    C        0      0        2 
  17 chr17_41278971   Sample    T    C        0      0        2 
  17 chr17_41287285     AAsi    G    A        0      0        2 
  17 chr17_41287285     AKia    G    A        0      0        2 
  17 chr17_41287285     AOna    G    A        0      0        2 
  17 chr17_41287285     ASom    G    A        0      0        2 
  17 chr17_41287285     HCab    G    A        1      2        2 
  17 chr17_41287285     HPrz    G    A        1      2        2 
  17 chr17_41287285     ZBoe    G    A        0      0        2 
  17 chr17_41287285     ZGre    G    A        0      0        2 
  17 chr17_41287285     ZHar    G    A        0      0        2 
  17 chr17_41287285   Sample    G    A        1      2        2 
  17 chr17_41288798     AAsi    T    C        0      0        2 
  17 chr17_41288798     AKia    T    C      0.5      1        2 
  17 chr17_41288798     AOna    T    C        0      0        2 
  17 chr17_41288798     ASom    T    C        0      0        2 
  17 chr17_41288798     HCab    T    C        0      0        2 
  17 chr17_41288798     HPrz    T    C        0      0        2 
  17 chr17_41288798     ZBoe    T    C        0      0        2 
  17 chr17_41288798     ZGre    T    C        0      0        2 
  17 chr17_41288798     ZHar    T    C        0      0        2 
  17 chr17_41288798   Sample    T    C        0      0        2 
  17 chr17_41291058     AAsi    C    T        0      0        2 
  17 chr17_41291058     AKia    C    T        0      0        2 
  17 chr17_41291058     AOna    C    T        0      0        2 
  17 chr17_41291058     ASom    C    T        0      0        2 
  17 chr17_41291058     HCab    C    T        1      2        2 
  17 chr17_41291058     HPrz    C    T        1      2        2 
  17 chr17_41291058     ZBoe    C    T        0      0        2 
  17 chr17_41291058     ZGre    C    T        0      0        2 
  17 chr17_41291058     ZHar    C    T        0      0        2 
  17 chr17_41291058   Sample    C    T        1      2        2 
  17 chr17_41293319     AAsi    C    T        1      2        2 
  17 chr17_41293319     AKia    C    T        0      0        2 
  17 chr17_41293319     AOna    C    T        0      0        2 
  17 chr17_41293319     ASom    C    T        1      2        2 
  17 chr17_41293319     HCab    C    T        0      0        2 
  17 chr17_41293319     HPrz    C    T        0      0        2 
  17 chr17_41293319     ZBoe    C    T        0      0        2 
  17 chr17_41293319     ZGre    C    T        0      0        2 
  17 chr17_41293319     ZHar    C    T        0      0        2 
  17 chr17_41293319   Sample    C    T        0      0        2 
  17 chr17_41298444     AAsi    T    C        0      0        2 
  17 chr17_41298444     AKia    T    C        0      0        2 
  17 chr17_41298444     AOna    T    C        0      0        2 
  17 chr17_41298444     ASom    T    C        0      0        2 
  17 chr17_41298444     HCab    T    C        0      0        2 
  17 chr17_41298444     HPrz    T    C        0      0        2 
  17 chr17_41298444     ZBoe    T    C        1      2        2 
  17 chr17_41298444     ZGre    T    C        0      0        2 
  17 chr17_41298444     ZHar    T    C        0      0        2 
  17 chr17_41298444   Sample    T    C        0      0        2 
  17 chr17_41303899     AAsi    T    C      0.5      1        2 
  17 chr17_41303899     AKia    T    C        0      0        2 
  17 chr17_41303899     AOna    T    C        0      0        2 
  17 chr17_41303899     ASom    T    C        0      0        2 
  17 chr17_41303899     HCab    T    C        0      0        2 
  17 chr17_41303899     HPrz    T    C        0      0        2 
  17 chr17_41303899     ZBoe    T    C        0      0        2 
  17 chr17_41303899     ZGre    T    C        0      0        2 
  17 chr17_41303899     ZHar    T    C        0      0        2 
  17 chr17_41303899   Sample    T    C        0      0        2 
  17 chr17_41322096     AAsi    G    A        0      0        2 
  17 chr17_41322096     AKia    G    A        0      0        2 
  17 chr17_41322096     AOna    G    A        0      0        2 
  17 chr17_41322096     ASom    G    A        0      0        2 
  17 chr17_41322096     HCab    G    A        1      2        2 
  17 chr17_41322096     HPrz    G    A        1      2        2 
  17 chr17_41322096     ZBoe    G    A        0      0        2 
  17 chr17_41322096     ZGre    G    A        0      0        2 
  17 chr17_41322096     ZHar    G    A        0      0        2 
  17 chr17_41322096   Sample    G    A        1      2        2 
  17 chr17_41337033     AAsi    A    G        0      0        2 
  17 chr17_41337033     AKia    A    G        0      0        2 
  17 chr17_41337033     AOna    A    G        0      0        2 
  17 chr17_41337033     ASom    A    G        0      0        2 
  17 chr17_41337033     HCab    A    G        0      0        2 
  17 chr17_41337033     HPrz    A    G        0      0        2 
  17 chr17_41337033     ZBoe    A    G        1      2        2 
  17 chr17_41337033     ZGre    A    G        0      0        2 
  17 chr17_41337033     ZHar    A    G        0      0        2 
  17 chr17_41337033   Sample    A    G        0      0        2 
  17 chr17_41337473     AAsi    C    A        0      0        2 
  17 chr17_41337473     AKia    C    A        0      0        2 
  17 chr17_41337473     AOna    C    A        0      0        2 
  17 chr17_41337473     ASom    C    A        0      0        2 
  17 chr17_41337473     HCab    C    A        0      0        2 
  17 chr17_41337473     HPrz    C    A        0      0        2 
  17 chr17_41337473     ZBoe    C    A        0      0        2 
  17 chr17_41337473     ZGre    C    A        0      0        2 
  17 chr17_41337473     ZHar    C    A      0.5      1        2 
  17 chr17_41337473   Sample    C    A        0      0        2 
  17 chr17_41346635     AAsi    C    T        1      2        2 
  17 chr17_41346635     AKia    C    T        0      0        2 
  17 chr17_41346635     AOna    C    T        0      0        2 
  17 chr17_41346635     ASom    C    T        1      2        2 
  17 chr17_41346635     HCab    C    T        0      0        2 
  17 chr17_41346635     HPrz    C    T        0      0        2 
  17 chr17_41346635     ZBoe    C    T        0      0        2 
  17 chr17_41346635     ZGre    C    T        0      0        2 
  17 chr17_41346635     ZHar    C    T        0      0        2 
  17 chr17_41346635   Sample    C    T        0      0        2 
  17 chr17_41351538     AAsi    C    T        1      2        2 
  17 chr17_41351538     AKia    C    T        1      2        2 
  17 chr17_41351538     AOna    C    T        1      2        2 
  17 chr17_41351538     ASom    C    T        1      2        2 
  17 chr17_41351538     HCab    C    T        0      0        2 
  17 chr17_41351538     HPrz    C    T        0      0        2 
  17 chr17_41351538     ZBoe    C    T        0      0        2 
  17 chr17_41351538     ZGre    C    T        0      0        2 
  17 chr17_41351538     ZHar    C    T        0      0        2 
  17 chr17_41351538   Sample    C    T        0      0        2 
  17 chr17_41362866     AAsi    A    T        0      0        2 
  17 chr17_41362866     AKia    A    T        0      0        2 
  17 chr17_41362866     AOna    A    T        0      0        2 
  17 chr17_41362866     ASom    A    T        0      0        2 
  17 chr17_41362866     HCab    A    T        0      0        2 
  17 chr17_41362866     HPrz    A    T        0      0        2 
  17 chr17_41362866     ZBoe    A    T      0.5      1        2 
  17 chr17_41362866     ZGre    A    T        0      0        2 
  17 chr17_41362866     ZHar    A    T        0      0        2 
  17 chr17_41362866   Sample    A    T        0      0        2 
  17 chr17_41364859     AAsi    C    T        0      0        2 
  17 chr17_41364859     AKia    C    T        0      0        2 
  17 chr17_41364859     AOna    C    T        0      0        2 
  17 chr17_41364859     ASom    C    T        0      0        2 
  17 chr17_41364859     HCab    C    T        0      0        2 
  17 chr17_41364859     HPrz    C    T        0      0        2 
  17 chr17_41364859     ZBoe    C    T        0      0        2 
  17 chr17_41364859     ZGre    C    T      0.5      1        2 
  17 chr17_41364859     ZHar    C    T        0      0        2 
  17 chr17_41364859   Sample    C    T        0      0        2 
  17 chr17_41368126     AAsi    A    G        1      2        2 
  17 chr17_41368126     AKia    A    G        0      0        2 
  17 chr17_41368126     AOna    A    G        0      0        2 
  17 chr17_41368126     ASom    A    G        0      0        2 
  17 chr17_41368126     HCab    A    G        0      0        2 
  17 chr17_41368126     HPrz    A    G        0      0        2 
  17 chr17_41368126     ZBoe    A    G        0      0        2 
  17 chr17_41368126     ZGre    A    G        0      0        2 
  17 chr17_41368126     ZHar    A    G        0      0        2 
  17 chr17_41368126   Sample    A    G        0      0        2 
  17 chr17_41372270     AAsi    G    C        1      2        2 
  17 chr17_41372270     AKia    G    C        0      0        2 
  17 chr17_41372270     AOna    G    C        0      0        2 
  17 chr17_41372270     ASom    G    C        1      2        2 
  17 chr17_41372270     HCab    G    C        0      0        2 
  17 chr17_41372270     HPrz    G    C        0      0        2 
  17 chr17_41372270     ZBoe    G    C        0      0        2 
  17 chr17_41372270     ZGre    G    C        0      0        2 
  17 chr17_41372270     ZHar    G    C        0      0        2 
  17 chr17_41372270   Sample    G    C        0      0        2 
  17 chr17_41375960     AAsi    A    G        0      0        2 
  17 chr17_41375960     AKia    A    G        0      0        2 
  17 chr17_41375960     AOna    A    G        0      0        2 
  17 chr17_41375960     ASom    A    G        0      0        2 
  17 chr17_41375960     HCab    A    G        0      0        2 
  17 chr17_41375960     HPrz    A    G        0      0        2 
  17 chr17_41375960     ZBoe    A    G        0      0        2 
  17 chr17_41375960     ZGre    A    G        1      2        2 
  17 chr17_41375960     ZHar    A    G        0      0        2 
  17 chr17_41375960   Sample    A    G        0      0        2 
  17 chr17_41379417     AAsi    G    A        0      0        2 
  17 chr17_41379417     AKia    G    A        0      0        2 
  17 chr17_41379417     AOna    G    A        0      0        2 
  17 chr17_41379417     ASom    G    A        0      0        2 
  17 chr17_41379417     HCab    G    A        0      0        2 
  17 chr17_41379417     HPrz    G    A        0      0        2 
  17 chr17_41379417     ZBoe    G    A        1      2        2 
  17 chr17_41379417     ZGre    G    A        0      0        2 
  17 chr17_41379417     ZHar    G    A        0      0        2 
  17 chr17_41379417   Sample    G    A        0      0        2 
  17 chr17_41383254     AAsi    A    G        0      0        2 
  17 chr17_41383254     AKia    A    G        0      0        2 
  17 chr17_41383254     AOna    A    G      0.5      1        2 
  17 chr17_41383254     ASom    A    G        0      0        2 
  17 chr17_41383254     HCab    A    G        0      0        2 
  17 chr17_41383254     HPrz    A    G        0      0        2 
  17 chr17_41383254     ZBoe    A    G        0      0        2 
  17 chr17_41383254     ZGre    A    G        0      0        2 
  17 chr17_41383254     ZHar    A    G        0      0        2 
  17 chr17_41383254   Sample    A    G        0      0        2 
  17 chr17_41388695     AAsi    T    C        0      0        2 
  17 chr17_41388695     AKia    T    C        0      0        2 
  17 chr17_41388695     AOna    T    C        0      0        2 
  17 chr17_41388695     ASom    T    C        0      0        2 
  17 chr17_41388695     HCab    T    C        0      0        2 
  17 chr17_41388695     HPrz    T    C        0      0        2 
  17 chr17_41388695     ZBoe    T    C        0      0        2 
  17 chr17_41388695     ZGre    T    C        0      0        2 
  17 chr17_41388695     ZHar    T    C      0.5      1        2 
  17 chr17_41388695   Sample    T    C        0      0        2 
  17 chr17_41390943     AAsi    T    C        0      0        2 
  17 chr17_41390943     AKia    T    C        0      0        2 
  17 chr17_41390943     AOna    T    C        0      0        2 
  17 chr17_41390943     ASom    T    C        1      2        2 
  17 chr17_41390943     HCab    T    C        0      0        2 
  17 chr17_41390943     HPrz    T    C        0      0        2 
  17 chr17_41390943     ZBoe    T    C        0      0        2 
  17 chr17_41390943     ZGre    T    C        0      0        2 
  17 chr17_41390943     ZHar    T    C        0      0        2 
  17 chr17_41390943   Sample    T    C        0      0        2 
  17 chr17_41391469     AAsi    C    T        0      0        2 
  17 chr17_41391469     AKia    C    T        0      0        2 
  17 chr17_41391469     AOna    C    T        0      0        2 
  17 chr17_41391469     ASom    C    T        0      0        2 
  17 chr17_41391469     HCab    C    T        1      2        2 
  17 chr17_41391469     HPrz    C    T        1      2        2 
  17 chr17_41391469     ZBoe    C    T        0      0        2 
  17 chr17_41391469     ZGre    C    T        0      0        2 
  17 chr17_41391469     ZHar    C    T        0      0        2 
  17 chr17_41391469   Sample    C    T        1      2        2 
  17 chr17_41392267     AAsi    A    G        0      0        2 
  17 chr17_41392267     AKia    A    G        0      0        2 
  17 chr17_41392267     AOna    A    G        0      0        2 
  17 chr17_41392267     ASom    A    G        0      0        2 
  17 chr17_41392267     HCab    A    G        1      2        2 
  17 chr17_41392267     HPrz    A    G        1      2        2 
  17 chr17_41392267     ZBoe    A    G        0      0        2 
  17 chr17_41392267     ZGre    A    G        0      0        2 
  17 chr17_41392267     ZHar    A    G        0      0        2 
  17 chr17_41392267   Sample    A    G        1      2        2 
  17 chr17_41396111     AAsi    A    G        0      0        2 
  17 chr17_41396111     AKia    A    G        0      0        2 
  17 chr17_41396111     AOna    A    G        0      0        2 
  17 chr17_41396111     ASom    A    G        0      0        2 
  17 chr17_41396111     HCab    A    G        1      2        2 
  17 chr17_41396111     HPrz    A    G        1      2        2 
  17 chr17_41396111     ZBoe    A    G        0      0        2 
  17 chr17_41396111     ZGre    A    G        0      0        2 
  17 chr17_41396111     ZHar    A    G        0      0        2 
  17 chr17_41396111   Sample    A    G        1      2        2 
  17 chr17_41398786     AAsi    C    T        0      0        2 
  17 chr17_41398786     AKia    C    T        0      0        2 
  17 chr17_41398786     AOna    C    T        0      0        2 
  17 chr17_41398786     ASom    C    T        0      0        2 
  17 chr17_41398786     HCab    C    T        1      2        2 
  17 chr17_41398786     HPrz    C    T        1      2        2 
  17 chr17_41398786     ZBoe    C    T        0      0        2 
  17 chr17_41398786     ZGre    C    T        0      0        2 
  17 chr17_41398786     ZHar    C    T        0      0        2 
  17 chr17_41398786   Sample    C    T        1      2        2 
  17 chr17_41405853     AAsi    G    A        0      0        2 
  17 chr17_41405853     AKia    G    A        0      0        2 
  17 chr17_41405853     AOna    G    A      0.5      1        2 
  17 chr17_41405853     ASom    G    A        0      0        2 
  17 chr17_41405853     HCab    G    A        0      0        2 
  17 chr17_41405853     HPrz    G    A        0      0        2 
  17 chr17_41405853     ZBoe    G    A        0      0        2 
  17 chr17_41405853     ZGre    G    A        0      0        2 
  17 chr17_41405853     ZHar    G    A        0      0        2 
  17 chr17_41405853   Sample    G    A        0      0        2 
  17 chr17_41407800     AAsi    G    C        0      0        2 
  17 chr17_41407800     AKia    G    C        0      0        2 
  17 chr17_41407800     AOna    G    C        0      0        2 
  17 chr17_41407800     ASom    G    C        0      0        2 
  17 chr17_41407800     HCab    G    C        1      2        2 
  17 chr17_41407800     HPrz    G    C        1      2        2 
  17 chr17_41407800     ZBoe    G    C        0      0        2 
  17 chr17_41407800     ZGre    G    C        0      0        2 
  17 chr17_41407800     ZHar    G    C        0      0        2 
  17 chr17_41407800   Sample    G    C        1      2        2 
  17 chr17_41412444     AAsi    T    C        0      0        2 
  17 chr17_41412444     AKia    T    C        0      0        2 
  17 chr17_41412444     AOna    T    C        0      0        2 
  17 chr17_41412444     ASom    T    C        0      0        2 
  17 chr17_41412444     HCab    T    C      0.5      1        2 
  17 chr17_41412444     HPrz    T    C        0      0        2 
  17 chr17_41412444     ZBoe    T    C        0      0        2 
  17 chr17_41412444     ZGre    T    C        0      0        2 
  17 chr17_41412444     ZHar    T    C        0      0        2 
  17 chr17_41412444   Sample    T    C        0      0        2 
  17 chr17_41415935     AAsi    G    A      0.5      1        2 
  17 chr17_41415935     AKia    G    A        0      0        2 
  17 chr17_41415935     AOna    G    A        0      0        2 
  17 chr17_41415935     ASom    G    A        0      0        2 
  17 chr17_41415935     HCab    G    A        0      0        2 
  17 chr17_41415935     HPrz    G    A        0      0        2 
  17 chr17_41415935     ZBoe    G    A        0      0        2 
  17 chr17_41415935     ZGre    G    A        0      0        2 
  17 chr17_41415935     ZHar    G    A        0      0        2 
  17 chr17_41415935   Sample    G    A        0      0        2 
  17 chr17_41423747     AAsi    A    G        0      0        2 
  17 chr17_41423747     AKia    A    G        0      0        2 
  17 chr17_41423747     AOna    A    G        0      0        2 
  17 chr17_41423747     ASom    A    G        0      0        2 
  17 chr17_41423747     HCab    A    G        0      0        2 
  17 chr17_41423747     HPrz    A    G        0      0        2 
  17 chr17_41423747     ZBoe    A    G        0      0        2 
  17 chr17_41423747     ZGre    A    G      0.5      1        2 
  17 chr17_41423747     ZHar    A    G        0      0        2 
  17 chr17_41423747   Sample    A    G        0      0        2 
  17 chr17_41433074     AAsi    T    A        0      0        2 
  17 chr17_41433074     AKia    T    A        0      0        2 
  17 chr17_41433074     AOna    T    A        0      0        2 
  17 chr17_41433074     ASom    T    A        0      0        2 
  17 chr17_41433074     HCab    T    A        1      2        2 
  17 chr17_41433074     HPrz    T    A        1      2        2 
  17 chr17_41433074     ZBoe    T    A        0      0        2 
  17 chr17_41433074     ZGre    T    A        0      0        2 
  17 chr17_41433074     ZHar    T    A        0      0        2 
  17 chr17_41433074   Sample    T    A        1      2        2 
  17 chr17_41440158     AAsi    C    T        0      0        2 
  17 chr17_41440158     AKia    C    T        0      0        2 
  17 chr17_41440158     AOna    C    T        0      0        2 
  17 chr17_41440158     ASom    C    T        0      0        2 
  17 chr17_41440158     HCab    C    T        1      2        2 
  17 chr17_41440158     HPrz    C    T        1      2        2 
  17 chr17_41440158     ZBoe    C    T        0      0        2 
  17 chr17_41440158     ZGre    C    T        0      0        2 
  17 chr17_41440158     ZHar    C    T        0      0        2 
  17 chr17_41440158   Sample    C    T        1      2        2 
  17 chr17_41440766     AAsi    G    C        0      0        2 
  17 chr17_41440766     AKia    G    C        0      0        2 
  17 chr17_41440766     AOna    G    C        1      2        2 
  17 chr17_41440766     ASom    G    C        0      0        2 
  17 chr17_41440766     HCab    G    C        0      0        2 
  17 chr17_41440766     HPrz    G    C        0      0        2 
  17 chr17_41440766     ZBoe    G    C        0      0        2 
  17 chr17_41440766     ZGre    G    C        0      0        2 
  17 chr17_41440766     ZHar    G    C        0      0        2 
  17 chr17_41440766   Sample    G    C        0      0        2 
  17 chr17_41440801     AAsi    T    C        0      0        2 
  17 chr17_41440801     AKia    T    C        0      0        2 
  17 chr17_41440801     AOna    T    C        0      0        2 
  17 chr17_41440801     ASom    T    C        0      0        2 
  17 chr17_41440801     HCab    T    C      0.5      1        2 
  17 chr17_41440801     HPrz    T    C      0.5      1        2 
  17 chr17_41440801     ZBoe    T    C        0      0        2 
  17 chr17_41440801     ZGre    T    C        0      0        2 
  17 chr17_41440801     ZHar    T    C        0      0        2 
  17 chr17_41440801   Sample    T    C        1      2        2 
  17 chr17_41445943     AAsi    C    T        0      0        2 
  17 chr17_41445943     AKia    C    T        0      0        2 
  17 chr17_41445943     AOna    C    T        0      0        2 
  17 chr17_41445943     ASom    C    T        0      0        2 
  17 chr17_41445943     HCab    C    T      0.5      1        2 
  17 chr17_41445943     HPrz    C    T      0.5      1        2 
  17 chr17_41445943     ZBoe    C    T        0      0        2 
  17 chr17_41445943     ZGre    C    T        0      0        2 
  17 chr17_41445943     ZHar    C    T        0      0        2 
  17 chr17_41445943   Sample    C    T        1      2        2 
  17 chr17_41449215     AAsi    C    A        0      0        2 
  17 chr17_41449215     AKia    C    A        0      0        2 
  17 chr17_41449215     AOna    C    A        1      2        2 
  17 chr17_41449215     ASom    C    A        0      0        2 
  17 chr17_41449215     HCab    C    A        0      0        2 
  17 chr17_41449215     HPrz    C    A        0      0        2 
  17 chr17_41449215     ZBoe    C    A        0      0        2 
  17 chr17_41449215     ZGre    C    A        0      0        2 
  17 chr17_41449215     ZHar    C    A        0      0        2 
  17 chr17_41449215   Sample    C    A        0      0        2 
  17 chr17_41450171     AAsi    G    A      0.5      1        2 
  17 chr17_41450171     AKia    G    A        0      0        2 
  17 chr17_41450171     AOna    G    A        0      0        2 
  17 chr17_41450171     ASom    G    A        0      0        2 
  17 chr17_41450171     HCab    G    A        0      0        2 
  17 chr17_41450171     HPrz    G    A        0      0        2 
  17 chr17_41450171     ZBoe    G    A        0      0        2 
  17 chr17_41450171     ZGre    G    A        0      0        2 
  17 chr17_41450171     ZHar    G    A        0      0        2 
  17 chr17_41450171   Sample    G    A        0      0        2 
  17 chr17_41457215     AAsi    T    C        1      2        2 
  17 chr17_41457215     AKia    T    C        0      0        2 
  17 chr17_41457215     AOna    T    C        0      0        2 
  17 chr17_41457215     ASom    T    C        1      2        2 
  17 chr17_41457215     HCab    T    C        0      0        2 
  17 chr17_41457215     HPrz    T    C        0      0        2 
  17 chr17_41457215     ZBoe    T    C        0      0        2 
  17 chr17_41457215     ZGre    T    C        0      0        2 
  17 chr17_41457215     ZHar    T    C        0      0        2 
  17 chr17_41457215   Sample    T    C        0      0        2 
  17 chr17_41462344     AAsi    A    C        0      0        2 
  17 chr17_41462344     AKia    A    C        0      0        2 
  17 chr17_41462344     AOna    A    C        0      0        2 
  17 chr17_41462344     ASom    A    C        0      0        2 
  17 chr17_41462344     HCab    A    C        0      0        2 
  17 chr17_41462344     HPrz    A    C        0      0        2 
  17 chr17_41462344     ZBoe    A    C        0      0        2 
  17 chr17_41462344     ZGre    A    C        0      0        2 
  17 chr17_41462344     ZHar    A    C        1      2        2 
  17 chr17_41462344   Sample    A    C        0      0        2 
  17 chr17_41480970     AAsi    C    T        0      0        2 
  17 chr17_41480970     AKia    C    T        0      0        2 
  17 chr17_41480970     AOna    C    T        0      0        2 
  17 chr17_41480970     ASom    C    T        0      0        2 
  17 chr17_41480970     HCab    C    T        0      0        2 
  17 chr17_41480970     HPrz    C    T        0      0        2 
  17 chr17_41480970     ZBoe    C    T        0      0        2 
  17 chr17_41480970     ZGre    C    T      0.5      1        2 
  17 chr17_41480970     ZHar    C    T        0      0        2 
  17 chr17_41480970   Sample    C    T        0      0        2 
  17 chr17_41482195     AAsi    C    T        0      0        2 
  17 chr17_41482195     AKia    C    T      0.5      1        2 
  17 chr17_41482195     AOna    C    T        1      2        2 
  17 chr17_41482195     ASom    C    T        0      0        2 
  17 chr17_41482195     HCab    C    T        0      0        2 
  17 chr17_41482195     HPrz    C    T        0      0        2 
  17 chr17_41482195     ZBoe    C    T        0      0        2 
  17 chr17_41482195     ZGre    C    T        0      0        2 
  17 chr17_41482195     ZHar    C    T        0      0        2 
  17 chr17_41482195   Sample    C    T        0      0        2 
  17 chr17_41484704     AAsi    G    A        0      0        2 
  17 chr17_41484704     AKia    G    A        0      0        2 
  17 chr17_41484704     AOna    G    A        0      0        2 
  17 chr17_41484704     ASom    G    A        0      0        2 
  17 chr17_41484704     HCab    G    A        0      0        2 
  17 chr17_41484704     HPrz    G    A        0      0        2 
  17 chr17_41484704     ZBoe    G    A        0      0        2 
  17 chr17_41484704     ZGre    G    A        0      0        2 
  17 chr17_41484704     ZHar    G    A        1      2        2 
  17 chr17_41484704   Sample    G    A        0      0        2 
  17 chr17_41491544     AAsi    C    T        0      0        2 
  17 chr17_41491544     AKia    C    T        0      0        2 
  17 chr17_41491544     AOna    C    T        0      0        2 
  17 chr17_41491544     ASom    C    T        0      0        2 
  17 chr17_41491544     HCab    C    T        0      0        2 
  17 chr17_41491544     HPrz    C    T        0      0        2 
  17 chr17_41491544     ZBoe    C    T        1      2        2 
  17 chr17_41491544     ZGre    C    T        0      0        2 
  17 chr17_41491544     ZHar    C    T        0      0        2 
  17 chr17_41491544   Sample    C    T        0      0        2 
  17 chr17_41507802     AAsi    T    G        0      0        2 
  17 chr17_41507802     AKia    T    G        0      0        2 
  17 chr17_41507802     AOna    T    G        0      0        2 
  17 chr17_41507802     ASom    T    G        1      2        2 
  17 chr17_41507802     HCab    T    G        0      0        2 
  17 chr17_41507802     HPrz    T    G        0      0        2 
  17 chr17_41507802     ZBoe    T    G        0      0        2 
  17 chr17_41507802     ZGre    T    G        0      0        2 
  17 chr17_41507802     ZHar    T    G        0      0        2 
  17 chr17_41507802   Sample    T    G        0      0        2 
  17 chr17_41510428     AAsi    G    C        0      0        2 
  17 chr17_41510428     AKia    G    C        0      0        2 
  17 chr17_41510428     AOna    G    C        0      0        2 
  17 chr17_41510428     ASom    G    C        0      0        2 
  17 chr17_41510428     HCab    G    C        1      2        2 
  17 chr17_41510428     HPrz    G    C        1      2        2 
  17 chr17_41510428     ZBoe    G    C        0      0        2 
  17 chr17_41510428     ZGre    G    C        0      0        2 
  17 chr17_41510428     ZHar    G    C        0      0        2 
  17 chr17_41510428   Sample    G    C        1      2        2 
  17 chr17_41518088     AAsi    T    C        0      0        2 
  17 chr17_41518088     AKia    T    C        0      0        2 
  17 chr17_41518088     AOna    T    C        0      0        2 
  17 chr17_41518088     ASom    T    C        0      0        2 
  17 chr17_41518088     HCab    T    C        0      0        2 
  17 chr17_41518088     HPrz    T    C        0      0        2 
  17 chr17_41518088     ZBoe    T    C        0      0        2 
  17 chr17_41518088     ZGre    T    C      0.5      1        2 
  17 chr17_41518088     ZHar    T    C        0      0        2 
  17 chr17_41518088   Sample    T    C        0      0        2 
  17 chr17_41526271     AAsi    T    C        0      0        2 
  17 chr17_41526271     AKia    T    C        0      0        2 
  17 chr17_41526271     AOna    T    C        0      0        2 
  17 chr17_41526271     ASom    T    C        0      0        2 
  17 chr17_41526271     HCab    T    C        0      0        2 
  17 chr17_41526271     HPrz    T    C        0      0        2 
  17 chr17_41526271     ZBoe    T    C        0      0        2 
  17 chr17_41526271     ZGre    T    C        0      0        2 
  17 chr17_41526271     ZHar    T    C        1      2        2 
  17 chr17_41526271   Sample    T    C        0      0        2 
  17 chr17_41528316     AAsi    T    A        1      2        2 
  17 chr17_41528316     AKia    T    A        1      2        2 
  17 chr17_41528316     AOna    T    A        1      2        2 
  17 chr17_41528316     ASom    T    A        1      2        2 
  17 chr17_41528316     HCab    T    A        0      0        2 
  17 chr17_41528316     HPrz    T    A        0      0        2 
  17 chr17_41528316     ZBoe    T    A        0      0        2 
  17 chr17_41528316     ZGre    T    A        0      0        2 
  17 chr17_41528316     ZHar    T    A        0      0        2 
  17 chr17_41528316   Sample    T    A        0      0        2 
  17 chr17_41537422     AAsi    C    T      0.5      1        2 
  17 chr17_41537422     AKia    C    T        0      0        2 
  17 chr17_41537422     AOna    C    T        0      0        2 
  17 chr17_41537422     ASom    C    T        1      2        2 
  17 chr17_41537422     HCab    C    T        0      0        2 
  17 chr17_41537422     HPrz    C    T        0      0        2 
  17 chr17_41537422     ZBoe    C    T        0      0        2 
  17 chr17_41537422     ZGre    C    T        0      0        2 
  17 chr17_41537422     ZHar    C    T        0      0        2 
  17 chr17_41537422   Sample    C    T        0      0        2 
  17 chr17_41541551     AAsi    T    C        0      0        2 
  17 chr17_41541551     AKia    T    C        0      0        2 
  17 chr17_41541551     AOna    T    C      0.5      1        2 
  17 chr17_41541551     ASom    T    C        0      0        2 
  17 chr17_41541551     HCab    T    C        0      0        2 
  17 chr17_41541551     HPrz    T    C        0      0        2 
  17 chr17_41541551     ZBoe    T    C        0      0        2 
  17 chr17_41541551     ZGre    T    C        0      0        2 
  17 chr17_41541551     ZHar    T    C        0      0        2 
  17 chr17_41541551   Sample    T    C        0      0        2 
  17 chr17_41543484     AAsi    A    G        1      2        2 
  17 chr17_41543484     AKia    A    G        1      2        2 
  17 chr17_41543484     AOna    A    G        1      2        2 
  17 chr17_41543484     ASom    A    G        0      0        2 
  17 chr17_41543484     HCab    A    G        0      0        2 
  17 chr17_41543484     HPrz    A    G        0      0        2 
  17 chr17_41543484     ZBoe    A    G        0      0        2 
  17 chr17_41543484     ZGre    A    G        0      0        2 
  17 chr17_41543484     ZHar    A    G        0      0        2 
  17 chr17_41543484   Sample    A    G        0      0        2 
  17 chr17_41546736     AAsi    T    C        0      0        2 
  17 chr17_41546736     AKia    T    C        0      0        2 
  17 chr17_41546736     AOna    T    C        0      0        2 
  17 chr17_41546736     ASom    T    C        0      0        2 
  17 chr17_41546736     HCab    T    C        1      2        2 
  17 chr17_41546736     HPrz    T    C        1      2        2 
  17 chr17_41546736     ZBoe    T    C        0      0        2 
  17 chr17_41546736     ZGre    T    C        0      0        2 
  17 chr17_41546736     ZHar    T    C        0      0        2 
  17 chr17_41546736   Sample    T    C        1      2        2 
  17 chr17_41551193     AAsi    A    C        1      2        2 
  17 chr17_41551193     AKia    A    C        0      0        2 
  17 chr17_41551193     AOna    A    C        0      0        2 
  17 chr17_41551193     ASom    A    C        0      0        2 
  17 chr17_41551193     HCab    A    C        0      0        2 
  17 chr17_41551193     HPrz    A    C        0      0        2 
  17 chr17_41551193     ZBoe    A    C        0      0        2 
  17 chr17_41551193     ZGre    A    C        0      0        2 
  17 chr17_41551193     ZHar    A    C        0      0        2 
  17 chr17_41551193   Sample    A    C        0      0        2 
  17 chr17_41555244     AAsi    T    C        0      0        2 
  17 chr17_41555244     AKia    T    C      0.5      1        2 
  17 chr17_41555244     AOna    T    C        1      2        2 
  17 chr17_41555244     ASom    T    C        0      0        2 
  17 chr17_41555244     HCab    T    C        1      2        2 
  17 chr17_41555244     HPrz    T    C        1      2        2 
  17 chr17_41555244     ZBoe    T    C        0      0        2 
  17 chr17_41555244     ZGre    T    C        0      0        2 
  17 chr17_41555244     ZHar    T    C        0      0        2 
  17 chr17_41555244   Sample    T    C        1      2        2 
  17 chr17_41557206     AAsi    T    C        0      0        2 
  17 chr17_41557206     AKia    T    C        0      0        2 
  17 chr17_41557206     AOna    T    C      0.5      1        2 
  17 chr17_41557206     ASom    T    C        0      0        2 
  17 chr17_41557206     HCab    T    C        0      0        2 
  17 chr17_41557206     HPrz    T    C        0      0        2 
  17 chr17_41557206     ZBoe    T    C        0      0        2 
  17 chr17_41557206     ZGre    T    C        0      0        2 
  17 chr17_41557206     ZHar    T    C        0      0        2 
  17 chr17_41557206   Sample    T    C        0      0        2 
  17 chr17_41557774     AAsi    T    A        0      0        2 
  17 chr17_41557774     AKia    T    A        0      0        2 
  17 chr17_41557774     AOna    T    A        1      2        2 
  17 chr17_41557774     ASom    T    A        0      0        2 
  17 chr17_41557774     HCab    T    A        0      0        2 
  17 chr17_41557774     HPrz    T    A        0      0        2 
  17 chr17_41557774     ZBoe    T    A        1      2        2 
  17 chr17_41557774     ZGre    T    A        1      2        2 
  17 chr17_41557774     ZHar    T    A        1      2        2 
  17 chr17_41557774   Sample    T    A        0      0        2 
  17 chr17_41557906     AAsi    A    C        0      0        2 
  17 chr17_41557906     AKia    A    C        1      2        2 
  17 chr17_41557906     AOna    A    C        0      0        2 
  17 chr17_41557906     ASom    A    C        0      0        2 
  17 chr17_41557906     HCab    A    C        0      0        2 
  17 chr17_41557906     HPrz    A    C        0      0        2 
  17 chr17_41557906     ZBoe    A    C        0      0        2 
  17 chr17_41557906     ZGre    A    C        0      0        2 
  17 chr17_41557906     ZHar    A    C        0      0        2 
  17 chr17_41557906   Sample    A    C        0      0        2 
  17 chr17_41557978     AAsi    T    C      0.5      1        2 
  17 chr17_41557978     AKia    T    C        0      0        2 
  17 chr17_41557978     AOna    T    C        0      0        2 
  17 chr17_41557978     ASom    T    C        0      0        2 
  17 chr17_41557978     HCab    T    C        0      0        2 
  17 chr17_41557978     HPrz    T    C        0      0        2 
  17 chr17_41557978     ZBoe    T    C        0      0        2 
  17 chr17_41557978     ZGre    T    C        0      0        2 
  17 chr17_41557978     ZHar    T    C        0      0        2 
  17 chr17_41557978   Sample    T    C        0      0        2 
  17 chr17_41559287     AAsi    A    G        0      0        2 
  17 chr17_41559287     AKia    A    G        0      0        2 
  17 chr17_41559287     AOna    A    G        0      0        2 
  17 chr17_41559287     ASom    A    G        0      0        2 
  17 chr17_41559287     HCab    A    G        0      0        2 
  17 chr17_41559287     HPrz    A    G        0      0        2 
  17 chr17_41559287     ZBoe    A    G        0      0        2 
  17 chr17_41559287     ZGre    A    G      0.5      1        2 
  17 chr17_41559287     ZHar    A    G        0      0        2 
  17 chr17_41559287   Sample    A    G        0      0        2 
  17 chr17_41564740     AAsi    G    T        0      0        2 
  17 chr17_41564740     AKia    G    T        0      0        2 
  17 chr17_41564740     AOna    G    T        0      0        2 
  17 chr17_41564740     ASom    G    T        0      0        2 
  17 chr17_41564740     HCab    G    T        0      0        2 
  17 chr17_41564740     HPrz    G    T        0      0        2 
  17 chr17_41564740     ZBoe    G    T        0      0        2 
  17 chr17_41564740     ZGre    G    T      0.5      1        2 
  17 chr17_41564740     ZHar    G    T        0      0        2 
  17 chr17_41564740   Sample    G    T        0      0        2 
  17 chr17_41565342     AAsi    C    G        0      0        2 
  17 chr17_41565342     AKia    C    G        0      0        2 
  17 chr17_41565342     AOna    C    G        0      0        2 
  17 chr17_41565342     ASom    C    G        0      0        2 
  17 chr17_41565342     HCab    C    G      0.5      1        2 
  17 chr17_41565342     HPrz    C    G        0      0        2 
  17 chr17_41565342     ZBoe    C    G        0      0        2 
  17 chr17_41565342     ZGre    C    G        0      0        2 
  17 chr17_41565342     ZHar    C    G        0      0        2 
  17 chr17_41565342   Sample    C    G        0      0        2 
  17 chr17_41565358     AAsi    C    G        1      2        2 
  17 chr17_41565358     AKia    C    G        0      0        2 
  17 chr17_41565358     AOna    C    G        0      0        2 
  17 chr17_41565358     ASom    C    G        1      2        2 
  17 chr17_41565358     HCab    C    G        0      0        2 
  17 chr17_41565358     HPrz    C    G        0      0        2 
  17 chr17_41565358     ZBoe    C    G        0      0        2 
  17 chr17_41565358     ZGre    C    G        0      0        2 
  17 chr17_41565358     ZHar    C    G        0      0        2 
  17 chr17_41565358   Sample    C    G        0      0        2 
  17 chr17_41568040     AAsi    C    T        0      0        2 
  17 chr17_41568040     AKia    C    T        0      0        2 
  17 chr17_41568040     AOna    C    T        0      0        2 
  17 chr17_41568040     ASom    C    T        0      0        2 
  17 chr17_41568040     HCab    C    T        0      0        2 
  17 chr17_41568040     HPrz    C    T        0      0        2 
  17 chr17_41568040     ZBoe    C    T        1      2        2 
  17 chr17_41568040     ZGre    C    T        0      0        2 
  17 chr17_41568040     ZHar    C    T        1      2        2 
  17 chr17_41568040   Sample    C    T        0      0        2 
  17 chr17_41572086     AAsi    C    G        1      2        2 
  17 chr17_41572086     AKia    C    G        0      0        2 
  17 chr17_41572086     AOna    C    G        1      2        2 
  17 chr17_41572086     ASom    C    G        1      2        2 
  17 chr17_41572086     HCab    C    G        0      0        2 
  17 chr17_41572086     HPrz    C    G        0      0        2 
  17 chr17_41572086     ZBoe    C    G        0      0        2 
  17 chr17_41572086     ZGre    C    G        1      2        2 
  17 chr17_41572086     ZHar    C    G        0      0        2 
  17 chr17_41572086   Sample    C    G        0      0        2 
  17 chr17_41577404     AAsi    T    C        0      0        2 
  17 chr17_41577404     AKia    T    C        0      0        2 
  17 chr17_41577404     AOna    T    C        0      0        2 
  17 chr17_41577404     ASom    T    C        0      0        2 
  17 chr17_41577404     HCab    T    C        0      0        2 
  17 chr17_41577404     HPrz    T    C        0      0        2 
  17 chr17_41577404     ZBoe    T    C      0.5      1        2 
  17 chr17_41577404     ZGre    T    C        0      0        2 
  17 chr17_41577404     ZHar    T    C        0      0        2 
  17 chr17_41577404   Sample    T    C        0      0        2 
  17 chr17_41584365     AAsi    G    C        1      2        2 
  17 chr17_41584365     AKia    G    C        0      0        2 
  17 chr17_41584365     AOna    G    C        0      0        2 
  17 chr17_41584365     ASom    G    C      0.5      1        2 
  17 chr17_41584365     HCab    G    C        1      2        2 
  17 chr17_41584365     HPrz    G    C        1      2        2 
  17 chr17_41584365     ZBoe    G    C        0      0        2 
  17 chr17_41584365     ZGre    G    C        0      0        2 
  17 chr17_41584365     ZHar    G    C        0      0        2 
  17 chr17_41584365   Sample    G    C        1      2        2 
  17 chr17_41591043     AAsi    A    G        0      0        2 
  17 chr17_41591043     AKia    A    G      0.5      1        2 
  17 chr17_41591043     AOna    A    G      0.5      1        2 
  17 chr17_41591043     ASom    A    G        0      0        2 
  17 chr17_41591043     HCab    A    G        0      0        2 
  17 chr17_41591043     HPrz    A    G        0      0        2 
  17 chr17_41591043     ZBoe    A    G        0      0        2 
  17 chr17_41591043     ZGre    A    G        0      0        2 
  17 chr17_41591043     ZHar    A    G        0      0        2 
  17 chr17_41591043   Sample    A    G        0      0        2 
  17 chr17_41591092     AAsi    C    T        0      0        2 
  17 chr17_41591092     AKia    C    T        0      0        2 
  17 chr17_41591092     AOna    C    T        0      0        2 
  17 chr17_41591092     ASom    C    T        0      0        2 
  17 chr17_41591092     HCab    C    T        0      0        2 
  17 chr17_41591092     HPrz    C    T      0.5      1        2 
  17 chr17_41591092     ZBoe    C    T        0      0        2 
  17 chr17_41591092     ZGre    C    T        0      0        2 
  17 chr17_41591092     ZHar    C    T        0      0        2 
  17 chr17_41591092   Sample    C    T        0      0        2 
  17 chr17_41596346     AAsi    C    T        0      0        2 
  17 chr17_41596346     AKia    C    T        0      0        2 
  17 chr17_41596346     AOna    C    T        0      0        2 
  17 chr17_41596346     ASom    C    T        0      0        2 
  17 chr17_41596346     HCab    C    T        0      0        2 
  17 chr17_41596346     HPrz    C    T        0      0        2 
  17 chr17_41596346     ZBoe    C    T        0      0        2 
  17 chr17_41596346     ZGre    C    T        0      0        2 
  17 chr17_41596346     ZHar    C    T      0.5      1        2 
  17 chr17_41596346   Sample    C    T        0      0        2 
  17 chr17_41597422     AAsi    G    A        0      0        2 
  17 chr17_41597422     AKia    G    A        0      0        2 
  17 chr17_41597422     AOna    G    A        0      0        2 
  17 chr17_41597422     ASom    G    A        0      0        2 
  17 chr17_41597422     HCab    G    A        0      0        2 
  17 chr17_41597422     HPrz    G    A        0      0        2 
  17 chr17_41597422     ZBoe    G    A      0.5      1        2 
  17 chr17_41597422     ZGre    G    A        0      0        2 
  17 chr17_41597422     ZHar    G    A        0      0        2 
  17 chr17_41597422   Sample    G    A        0      0        2 
  17 chr17_41598195     AAsi    C    T        0      0        2 
  17 chr17_41598195     AKia    C    T        0      0        2 
  17 chr17_41598195     AOna    C    T        0      0        2 
  17 chr17_41598195     ASom    C    T        0      0        2 
  17 chr17_41598195     HCab    C    T        0      0        2 
  17 chr17_41598195     HPrz    C    T        0      0        2 
  17 chr17_41598195     ZBoe    C    T        0      0        2 
  17 chr17_41598195     ZGre    C    T        0      0        2 
  17 chr17_41598195     ZHar    C    T        1      2        2 
  17 chr17_41598195   Sample    C    T        0      0        2 
  17 chr17_41600017     AAsi    T    G        0      0        2 
  17 chr17_41600017     AKia    T    G        0      0        2 
  17 chr17_41600017     AOna    T    G        0      0        2 
  17 chr17_41600017     ASom    T    G        0      0        2 
  17 chr17_41600017     HCab    T    G        1      2        2 
  17 chr17_41600017     HPrz    T    G        1      2        2 
  17 chr17_41600017     ZBoe    T    G        0      0        2 
  17 chr17_41600017     ZGre    T    G        0      0        2 
  17 chr17_41600017     ZHar    T    G        0      0        2 
  17 chr17_41600017   Sample    T    G        1      2        2 
  17 chr17_41602865     AAsi    T    A        0      0        2 
  17 chr17_41602865     AKia    T    A        0      0        2 
  17 chr17_41602865     AOna    T    A        0      0        2 
  17 chr17_41602865     ASom    T    A        0      0        2 
  17 chr17_41602865     HCab    T    A        0      0        2 
  17 chr17_41602865     HPrz    T    A        0      0        2 
  17 chr17_41602865     ZBoe    T    A      0.5      1        2 
  17 chr17_41602865     ZGre    T    A        0      0        2 
  17 chr17_41602865     ZHar    T    A        0      0        2 
  17 chr17_41602865   Sample    T    A        0      0        2 
  17 chr17_41607454     AAsi    A    G        0      0        2 
  17 chr17_41607454     AKia    A    G        0      0        2 
  17 chr17_41607454     AOna    A    G        0      0        2 
  17 chr17_41607454     ASom    A    G      0.5      1        2 
  17 chr17_41607454     HCab    A    G        0      0        2 
  17 chr17_41607454     HPrz    A    G        0      0        2 
  17 chr17_41607454     ZBoe    A    G        0      0        2 
  17 chr17_41607454     ZGre    A    G        0      0        2 
  17 chr17_41607454     ZHar    A    G        0      0        2 
  17 chr17_41607454   Sample    A    G        0      0        2 
  17 chr17_41613100     AAsi    C    G        0      0        2 
  17 chr17_41613100     AKia    C    G      0.5      1        2 
  17 chr17_41613100     AOna    C    G      0.5      1        2 
  17 chr17_41613100     ASom    C    G        0      0        2 
  17 chr17_41613100     HCab    C    G        0      0        2 
  17 chr17_41613100     HPrz    C    G        0      0        2 
  17 chr17_41613100     ZBoe    C    G        0      0        2 
  17 chr17_41613100     ZGre    C    G        0      0        2 
  17 chr17_41613100     ZHar    C    G        0      0        2 
  17 chr17_41613100   Sample    C    G        0      0        2 
  17 chr17_41617165     AAsi    A    G        0      0        2 
  17 chr17_41617165     AKia    A    G      0.5      1        2 
  17 chr17_41617165     AOna    A    G      0.5      1        2 
  17 chr17_41617165     ASom    A    G        0      0        2 
  17 chr17_41617165     HCab    A    G        0      0        2 
  17 chr17_41617165     HPrz    A    G        0      0        2 
  17 chr17_41617165     ZBoe    A    G        0      0        2 
  17 chr17_41617165     ZGre    A    G        0      0        2 
  17 chr17_41617165     ZHar    A    G        0      0        2 
  17 chr17_41617165   Sample    A    G        0      0        2 
  17 chr17_41623862     AAsi    C    T        0      0        2 
  17 chr17_41623862     AKia    C    T        0      0        2 
  17 chr17_41623862     AOna    C    T        0      0        2 
  17 chr17_41623862     ASom    C    T        0      0        2 
  17 chr17_41623862     HCab    C    T        1      2        2 
  17 chr17_41623862     HPrz    C    T        1      2        2 
  17 chr17_41623862     ZBoe    C    T        0      0        2 
  17 chr17_41623862     ZGre    C    T        0      0        2 
  17 chr17_41623862     ZHar    C    T        0      0        2 
  17 chr17_41623862   Sample    C    T        1      2        2 
  17 chr17_41626657     AAsi    A    G        0      0        2 
  17 chr17_41626657     AKia    A    G        0      0        2 
  17 chr17_41626657     AOna    A    G        0      0        2 
  17 chr17_41626657     ASom    A    G        0      0        2 
  17 chr17_41626657     HCab    A    G        0      0        2 
  17 chr17_41626657     HPrz    A    G        0      0        2 
  17 chr17_41626657     ZBoe    A    G        1      2        2 
  17 chr17_41626657     ZGre    A    G        0      0        2 
  17 chr17_41626657     ZHar    A    G        0      0        2 
  17 chr17_41626657   Sample    A    G        0      0        2 
  17 chr17_41635710     AAsi    C    A        0      0        2 
  17 chr17_41635710     AKia    C    A        0      0        2 
  17 chr17_41635710     AOna    C    A        0      0        2 
  17 chr17_41635710     ASom    C    A        0      0        2 
  17 chr17_41635710     HCab    C    A        1      2        2 
  17 chr17_41635710     HPrz    C    A        1      2        2 
  17 chr17_41635710     ZBoe    C    A        0      0        2 
  17 chr17_41635710     ZGre    C    A        0      0        2 
  17 chr17_41635710     ZHar    C    A        0      0        2 
  17 chr17_41635710   Sample    C    A        1      2        2 
  17 chr17_41643707     AAsi    C    A        0      0        2 
  17 chr17_41643707     AKia    C    A        0      0        2 
  17 chr17_41643707     AOna    C    A        0      0        2 
  17 chr17_41643707     ASom    C    A        0      0        2 
  17 chr17_41643707     HCab    C    A        1      2        2 
  17 chr17_41643707     HPrz    C    A        1      2        2 
  17 chr17_41643707     ZBoe    C    A        0      0        2 
  17 chr17_41643707     ZGre    C    A        0      0        2 
  17 chr17_41643707     ZHar    C    A        0      0        2 
  17 chr17_41643707   Sample    C    A        1      2        2 
  17 chr17_41647045     AAsi    T    C        0      0        2 
  17 chr17_41647045     AKia    T    C        0      0        2 
  17 chr17_41647045     AOna    T    C        0      0        2 
  17 chr17_41647045     ASom    T    C        0      0        2 
  17 chr17_41647045     HCab    T    C      0.5      1        2 
  17 chr17_41647045     HPrz    T    C        0      0        2 
  17 chr17_41647045     ZBoe    T    C        0      0        2 
  17 chr17_41647045     ZGre    T    C        0      0        2 
  17 chr17_41647045     ZHar    T    C        0      0        2 
  17 chr17_41647045   Sample    T    C        0      0        2 
  17 chr17_41669002     AAsi    C    T        0      0        2 
  17 chr17_41669002     AKia    C    T        0      0        2 
  17 chr17_41669002     AOna    C    T        0      0        2 
  17 chr17_41669002     ASom    C    T        0      0        2 
  17 chr17_41669002     HCab    C    T        1      2        2 
  17 chr17_41669002     HPrz    C    T        1      2        2 
  17 chr17_41669002     ZBoe    C    T        0      0        2 
  17 chr17_41669002     ZGre    C    T        0      0        2 
  17 chr17_41669002     ZHar    C    T        0      0        2 
  17 chr17_41669002   Sample    C    T        1      2        2 
  17 chr17_41686486     AAsi    T    C        0      0        2 
  17 chr17_41686486     AKia    T    C        0      0        2 
  17 chr17_41686486     AOna    T    C        0      0        2 
  17 chr17_41686486     ASom    T    C        0      0        2 
  17 chr17_41686486     HCab    T    C        0      0        2 
  17 chr17_41686486     HPrz    T    C        0      0        2 
  17 chr17_41686486     ZBoe    T    C        0      0        2 
  17 chr17_41686486     ZGre    T    C        0      0        2 
  17 chr17_41686486     ZHar    T    C        1      2        2 
  17 chr17_41686486   Sample    T    C        0      0        2 
  17 chr17_41687486     AAsi    A    C        0      0        2 
  17 chr17_41687486     AKia    A    C        1      2        2 
  17 chr17_41687486     AOna    A    C        1      2        2 
  17 chr17_41687486     ASom    A    C        0      0        2 
  17 chr17_41687486     HCab    A    C        0      0        2 
  17 chr17_41687486     HPrz    A    C        0      0        2 
  17 chr17_41687486     ZBoe    A    C        0      0        2 
  17 chr17_41687486     ZGre    A    C        0      0        2 
  17 chr17_41687486     ZHar    A    C        0      0        2 
  17 chr17_41687486   Sample    A    C        0      0        2 
  17 chr17_41696480     AAsi    G    A        0      0        2 
  17 chr17_41696480     AKia    G    A        0      0        2 
  17 chr17_41696480     AOna    G    A        0      0        2 
  17 chr17_41696480     ASom    G    A        0      0        2 
  17 chr17_41696480     HCab    G    A        1      2        2 
  17 chr17_41696480     HPrz    G    A        1      2        2 
  17 chr17_41696480     ZBoe    G    A        0      0        2 
  17 chr17_41696480     ZGre    G    A        0      0        2 
  17 chr17_41696480     ZHar    G    A        0      0        2 
  17 chr17_41696480   Sample    G    A        1      2        2 
  17 chr17_41696640     AAsi    C    T        0      0        2 
  17 chr17_41696640     AKia    C    T        0      0        2 
  17 chr17_41696640     AOna    C    T        0      0        2 
  17 chr17_41696640     ASom    C    T        0      0        2 
  17 chr17_41696640     HCab    C    T        1      2        2 
  17 chr17_41696640     HPrz    C    T        1      2        2 
  17 chr17_41696640     ZBoe    C    T        0      0        2 
  17 chr17_41696640     ZGre    C    T        0      0        2 
  17 chr17_41696640     ZHar    C    T        0      0        2 
  17 chr17_41696640   Sample    C    T        1      2        2 
  17 chr17_41702736     AAsi    G    A        0      0        2 
  17 chr17_41702736     AKia    G    A        0      0        2 
  17 chr17_41702736     AOna    G    A        0      0        2 
  17 chr17_41702736     ASom    G    A        0      0        2 
  17 chr17_41702736     HCab    G    A        0      0        2 
  17 chr17_41702736     HPrz    G    A        0      0        2 
  17 chr17_41702736     ZBoe    G    A      0.5      1        2 
  17 chr17_41702736     ZGre    G    A        0      0        2 
  17 chr17_41702736     ZHar    G    A        0      0        2 
  17 chr17_41702736   Sample    G    A        0      0        2 
  17 chr17_41702886     AAsi    C    A        0      0        2 
  17 chr17_41702886     AKia    C    A        0      0        2 
  17 chr17_41702886     AOna    C    A        0      0        2 
  17 chr17_41702886     ASom    C    A        0      0        2 
  17 chr17_41702886     HCab    C    A        1      2        2 
  17 chr17_41702886     HPrz    C    A        1      2        2 
  17 chr17_41702886     ZBoe    C    A        0      0        2 
  17 chr17_41702886     ZGre    C    A        0      0        2 
  17 chr17_41702886     ZHar    C    A        0      0        2 
  17 chr17_41702886   Sample    C    A        1      2        2 
  17 chr17_41703635     AAsi    G    A        0      0        2 
  17 chr17_41703635     AKia    G    A        0      0        2 
  17 chr17_41703635     AOna    G    A        0      0        2 
  17 chr17_41703635     ASom    G    A        0      0        2 
  17 chr17_41703635     HCab    G    A      0.5      1        2 
  17 chr17_41703635     HPrz    G    A        0      0        2 
  17 chr17_41703635     ZBoe    G    A        0      0        2 
  17 chr17_41703635     ZGre    G    A        0      0        2 
  17 chr17_41703635     ZHar    G    A        0      0        2 
  17 chr17_41703635   Sample    G    A        0      0        2 
  17 chr17_41704414     AAsi    G    T        0      0        2 
  17 chr17_41704414     AKia    G    T        0      0        2 
  17 chr17_41704414     AOna    G    T        0      0        2 
  17 chr17_41704414     ASom    G    T        0      0        2 
  17 chr17_41704414     HCab    G    T      0.5      1        2 
  17 chr17_41704414     HPrz    G    T      0.5      1        2 
  17 chr17_41704414     ZBoe    G    T        0      0        2 
  17 chr17_41704414     ZGre    G    T        0      0        2 
  17 chr17_41704414     ZHar    G    T        0      0        2 
  17 chr17_41704414   Sample    G    T        0      0        2 
  17 chr17_41708271     AAsi    A    G        0      0        2 
  17 chr17_41708271     AKia    A    G        0      0        2 
  17 chr17_41708271     AOna    A    G        0      0        2 
  17 chr17_41708271     ASom    A    G        0      0        2 
  17 chr17_41708271     HCab    A    G        0      0        2 
  17 chr17_41708271     HPrz    A    G        0      0        2 
  17 chr17_41708271     ZBoe    A    G        0      0        2 
  17 chr17_41708271     ZGre    A    G        0      0        2 
  17 chr17_41708271     ZHar    A    G      0.5      1        2 
  17 chr17_41708271   Sample    A    G        0      0        2 
  17 chr17_41711336     AAsi    G    A        0      0        2 
  17 chr17_41711336     AKia    G    A        0      0        2 
  17 chr17_41711336     AOna    G    A        0      0        2 
  17 chr17_41711336     ASom    G    A        0      0        2 
  17 chr17_41711336     HCab    G    A        1      2        2 
  17 chr17_41711336     HPrz    G    A        1      2        2 
  17 chr17_41711336     ZBoe    G    A        0      0        2 
  17 chr17_41711336     ZGre    G    A        0      0        2 
  17 chr17_41711336     ZHar    G    A        0      0        2 
  17 chr17_41711336   Sample    G    A        1      2        2 
  17 chr17_41714794     AAsi    C    A        0      0        2 
  17 chr17_41714794     AKia    C    A        0      0        2 
  17 chr17_41714794     AOna    C    A        0      0        2 
  17 chr17_41714794     ASom    C    A        0      0        2 
  17 chr17_41714794     HCab    C    A        1      2        2 
  17 chr17_41714794     HPrz    C    A        1      2        2 
  17 chr17_41714794     ZBoe    C    A        0      0        2 
  17 chr17_41714794     ZGre    C    A        0      0        2 
  17 chr17_41714794     ZHar    C    A        0      0        2 
  17 chr17_41714794   Sample    C    A        1      2        2 
  17 chr17_41716875     AAsi    A    G        0      0        2 
  17 chr17_41716875     AKia    A    G        0      0        2 
  17 chr17_41716875     AOna    A    G        0      0        2 
  17 chr17_41716875     ASom    A    G        0      0        2 
  17 chr17_41716875     HCab    A    G        0      0        2 
  17 chr17_41716875     HPrz    A    G        0      0        2 
  17 chr17_41716875     ZBoe    A    G        0      0        2 
  17 chr17_41716875     ZGre    A    G        0      0        2 
  17 chr17_41716875     ZHar    A    G      0.5      1        2 
  17 chr17_41716875   Sample    A    G        0      0        2 
  17 chr17_41717177     AAsi    G    A        0      0        2 
  17 chr17_41717177     AKia    G    A        0      0        2 
  17 chr17_41717177     AOna    G    A        0      0        2 
  17 chr17_41717177     ASom    G    A        0      0        2 
  17 chr17_41717177     HCab    G    A        1      2        2 
  17 chr17_41717177     HPrz    G    A        1      2        2 
  17 chr17_41717177     ZBoe    G    A        0      0        2 
  17 chr17_41717177     ZGre    G    A        0      0        2 
  17 chr17_41717177     ZHar    G    A        0      0        2 
  17 chr17_41717177   Sample    G    A        1      2        2 
  17 chr17_41721601     AAsi    C    T        0      0        2 
  17 chr17_41721601     AKia    C    T        0      0        2 
  17 chr17_41721601     AOna    C    T        0      0        2 
  17 chr17_41721601     ASom    C    T        0      0        2 
  17 chr17_41721601     HCab    C    T        1      2        2 
  17 chr17_41721601     HPrz    C    T        1      2        2 
  17 chr17_41721601     ZBoe    C    T        0      0        2 
  17 chr17_41721601     ZGre    C    T        0      0        2 
  17 chr17_41721601     ZHar    C    T        0      0        2 
  17 chr17_41721601   Sample    C    T        1      2        2 
  17 chr17_41723387     AAsi    C    T        0      0        2 
  17 chr17_41723387     AKia    C    T        0      0        2 
  17 chr17_41723387     AOna    C    T        0      0        2 
  17 chr17_41723387     ASom    C    T        0      0        2 
  17 chr17_41723387     HCab    C    T        0      0        2 
  17 chr17_41723387     HPrz    C    T        0      0        2 
  17 chr17_41723387     ZBoe    C    T        0      0        2 
  17 chr17_41723387     ZGre    C    T        0      0        2 
  17 chr17_41723387     ZHar    C    T      0.5      1        2 
  17 chr17_41723387   Sample    C    T        0      0        2 
  17 chr17_41725577     AAsi    A    C        0      0        2 
  17 chr17_41725577     AKia    A    C        0      0        2 
  17 chr17_41725577     AOna    A    C        0      0        2 
  17 chr17_41725577     ASom    A    C        0      0        2 
  17 chr17_41725577     HCab    A    C        0      0        2 
  17 chr17_41725577     HPrz    A    C      0.5      1        2 
  17 chr17_41725577     ZBoe    A    C        0      0        2 
  17 chr17_41725577     ZGre    A    C        0      0        2 
  17 chr17_41725577     ZHar    A    C        0      0        2 
  17 chr17_41725577   Sample    A    C        0      0        2 
  17 chr17_41729362     AAsi    G    A        0      0        2 
  17 chr17_41729362     AKia    G    A        0      0        2 
  17 chr17_41729362     AOna    G    A        0      0        2 
  17 chr17_41729362     ASom    G    A        1      2        2 
  17 chr17_41729362     HCab    G    A        0      0        2 
  17 chr17_41729362     HPrz    G    A        0      0        2 
  17 chr17_41729362     ZBoe    G    A        0      0        2 
  17 chr17_41729362     ZGre    G    A        0      0        2 
  17 chr17_41729362     ZHar    G    A        0      0        2 
  17 chr17_41729362   Sample    G    A        0      0        2 
  17 chr17_41730214     AAsi    A    T        0      0        2 
  17 chr17_41730214     AKia    A    T        0      0        2 
  17 chr17_41730214     AOna    A    T        0      0        2 
  17 chr17_41730214     ASom    A    T        0      0        2 
  17 chr17_41730214     HCab    A    T        1      2        2 
  17 chr17_41730214     HPrz    A    T        1      2        2 
  17 chr17_41730214     ZBoe    A    T        0      0        2 
  17 chr17_41730214     ZGre    A    T        0      0        2 
  17 chr17_41730214     ZHar    A    T        0      0        2 
  17 chr17_41730214   Sample    A    T        1      2        2 
  17 chr17_41731041     AAsi    A    T        0      0        2 
  17 chr17_41731041     AKia    A    T        0      0        2 
  17 chr17_41731041     AOna    A    T        0      0        2 
  17 chr17_41731041     ASom    A    T        0      0        2 
  17 chr17_41731041     HCab    A    T        1      2        2 
  17 chr17_41731041     HPrz    A    T        1      2        2 
  17 chr17_41731041     ZBoe    A    T        0      0        2 
  17 chr17_41731041     ZGre    A    T        0      0        2 
  17 chr17_41731041     ZHar    A    T        0      0        2 
  17 chr17_41731041   Sample    A    T        1      2        2 
  17 chr17_41731741     AAsi    T    C        0      0        2 
  17 chr17_41731741     AKia    T    C        0      0        2 
  17 chr17_41731741     AOna    T    C        0      0        2 
  17 chr17_41731741     ASom    T    C        0      0        2 
  17 chr17_41731741     HCab    T    C      0.5      1        2 
  17 chr17_41731741     HPrz    T    C        1      2        2 
  17 chr17_41731741     ZBoe    T    C        0      0        2 
  17 chr17_41731741     ZGre    T    C        0      0        2 
  17 chr17_41731741     ZHar    T    C        0      0        2 
  17 chr17_41731741   Sample    T    C        1      2        2 
  17 chr17_41748316     AAsi    A    C        0      0        2 
  17 chr17_41748316     AKia    A    C        0      0        2 
  17 chr17_41748316     AOna    A    C        0      0        2 
  17 chr17_41748316     ASom    A    C        0      0        2 
  17 chr17_41748316     HCab    A    C        1      2        2 
  17 chr17_41748316     HPrz    A    C        1      2        2 
  17 chr17_41748316     ZBoe    A    C        0      0        2 
  17 chr17_41748316     ZGre    A    C        0      0        2 
  17 chr17_41748316     ZHar    A    C        0      0        2 
  17 chr17_41748316   Sample    A    C        1      2        2 
  17 chr17_41758524     AAsi    G    A        0      0        2 
  17 chr17_41758524     AKia    G    A        1      2        2 
  17 chr17_41758524     AOna    G    A        0      0        2 
  17 chr17_41758524     ASom    G    A        0      0        2 
  17 chr17_41758524     HCab    G    A        0      0        2 
  17 chr17_41758524     HPrz    G    A        0      0        2 
  17 chr17_41758524     ZBoe    G    A        0      0        2 
  17 chr17_41758524     ZGre    G    A        0      0        2 
  17 chr17_41758524     ZHar    G    A        0      0        2 
  17 chr17_41758524   Sample    G    A        0      0        2 
  17 chr17_41758693     AAsi    G    A        0      0        2 
  17 chr17_41758693     AKia    G    A        0      0        2 
  17 chr17_41758693     AOna    G    A        0      0        2 
  17 chr17_41758693     ASom    G    A        0      0        2 
  17 chr17_41758693     HCab    G    A        1      2        2 
  17 chr17_41758693     HPrz    G    A        1      2        2 
  17 chr17_41758693     ZBoe    G    A        0      0        2 
  17 chr17_41758693     ZGre    G    A        0      0        2 
  17 chr17_41758693     ZHar    G    A        0      0        2 
  17 chr17_41758693   Sample    G    A        1      2        2 
  17 chr17_41763221     AAsi    G    A        0      0        2 
  17 chr17_41763221     AKia    G    A        0      0        2 
  17 chr17_41763221     AOna    G    A        0      0        2 
  17 chr17_41763221     ASom    G    A        0      0        2 
  17 chr17_41763221     HCab    G    A        0      0        2 
  17 chr17_41763221     HPrz    G    A      0.5      1        2 
  17 chr17_41763221     ZBoe    G    A        0      0        2 
  17 chr17_41763221     ZGre    G    A        0      0        2 
  17 chr17_41763221     ZHar    G    A        0      0        2 
  17 chr17_41763221   Sample    G    A        0      0        2 
  17 chr17_41763665     AAsi    A    T        0      0        2 
  17 chr17_41763665     AKia    A    T        0      0        2 
  17 chr17_41763665     AOna    A    T        0      0        2 
  17 chr17_41763665     ASom    A    T        0      0        2 
  17 chr17_41763665     HCab    A    T        1      2        2 
  17 chr17_41763665     HPrz    A    T        1      2        2 
  17 chr17_41763665     ZBoe    A    T        0      0        2 
  17 chr17_41763665     ZGre    A    T        0      0        2 
  17 chr17_41763665     ZHar    A    T        0      0        2 
  17 chr17_41763665   Sample    A    T        1      2        2 
  17 chr17_41763776     AAsi    C    G        0      0        2 
  17 chr17_41763776     AKia    C    G        0      0        2 
  17 chr17_41763776     AOna    C    G        0      0        2 
  17 chr17_41763776     ASom    C    G        0      0        2 
  17 chr17_41763776     HCab    C    G        0      0        2 
  17 chr17_41763776     HPrz    C    G      0.5      1        2 
  17 chr17_41763776     ZBoe    C    G        0      0        2 
  17 chr17_41763776     ZGre    C    G        0      0        2 
  17 chr17_41763776     ZHar    C    G        0      0        2 
  17 chr17_41763776   Sample    C    G        0      0        2 
  17 chr17_41765300     AAsi    C    T        0      0        2 
  17 chr17_41765300     AKia    C    T        0      0        2 
  17 chr17_41765300     AOna    C    T        0      0        2 
  17 chr17_41765300     ASom    C    T        0      0        2 
  17 chr17_41765300     HCab    C    T        0      0        2 
  17 chr17_41765300     HPrz    C    T        0      0        2 
  17 chr17_41765300     ZBoe    C    T      0.5      1        2 
  17 chr17_41765300     ZGre    C    T        0      0        2 
  17 chr17_41765300     ZHar    C    T        0      0        2 
  17 chr17_41765300   Sample    C    T        0      0        2 
  17 chr17_41765594     AAsi    C    A        0      0        2 
  17 chr17_41765594     AKia    C    A        0      0        2 
  17 chr17_41765594     AOna    C    A        0      0        2 
  17 chr17_41765594     ASom    C    A        0      0        2 
  17 chr17_41765594     HCab    C    A        0      0        2 
  17 chr17_41765594     HPrz    C    A        0      0        2 
  17 chr17_41765594     ZBoe    C    A        0      0        2 
  17 chr17_41765594     ZGre    C    A        0      0        2 
  17 chr17_41765594     ZHar    C    A      0.5      1        2 
  17 chr17_41765594   Sample    C    A        0      0        2 
  17 chr17_41783100     AAsi    G    A        0      0        2 
  17 chr17_41783100     AKia    G    A        0      0        2 
  17 chr17_41783100     AOna    G    A        0      0        2 
  17 chr17_41783100     ASom    G    A        0      0        2 
  17 chr17_41783100     HCab    G    A        1      2        2 
  17 chr17_41783100     HPrz    G    A        1      2        2 
  17 chr17_41783100     ZBoe    G    A        0      0        2 
  17 chr17_41783100     ZGre    G    A        0      0        2 
  17 chr17_41783100     ZHar    G    A        0      0        2 
  17 chr17_41783100   Sample    G    A        1      2        2 
  17 chr17_41789968     AAsi    C    T        0      0        2 
  17 chr17_41789968     AKia    C    T        0      0        2 
  17 chr17_41789968     AOna    C    T        0      0        2 
  17 chr17_41789968     ASom    C    T        0      0        2 
  17 chr17_41789968     HCab    C    T      0.5      1        2 
  17 chr17_41789968     HPrz    C    T        0      0        2 
  17 chr17_41789968     ZBoe    C    T        0      0        2 
  17 chr17_41789968     ZGre    C    T        0      0        2 
  17 chr17_41789968     ZHar    C    T        0      0        2 
  17 chr17_41789968   Sample    C    T        0      0        2 
  17 chr17_41790946     AAsi    T    C        0      0        2 
  17 chr17_41790946     AKia    T    C      0.5      1        2 
  17 chr17_41790946     AOna    T    C        0      0        2 
  17 chr17_41790946     ASom    T    C        0      0        2 
  17 chr17_41790946     HCab    T    C        0      0        2 
  17 chr17_41790946     HPrz    T    C        0      0        2 
  17 chr17_41790946     ZBoe    T    C      0.5      1        2 
  17 chr17_41790946     ZGre    T    C        0      0        2 
  17 chr17_41790946     ZHar    T    C        0      0        2 
  17 chr17_41790946   Sample    T    C        0      0        2 
  17 chr17_41791356     AAsi    T    G        0      0        2 
  17 chr17_41791356     AKia    T    G        0      0        2 
  17 chr17_41791356     AOna    T    G        0      0        2 
  17 chr17_41791356     ASom    T    G        0      0        2 
  17 chr17_41791356     HCab    T    G        0      0        2 
  17 chr17_41791356     HPrz    T    G        0      0        2 
  17 chr17_41791356     ZBoe    T    G      0.5      1        2 
  17 chr17_41791356     ZGre    T    G        0      0        2 
  17 chr17_41791356     ZHar    T    G        0      0        2 
  17 chr17_41791356   Sample    T    G        0      0        2 
  17 chr17_41791625     AAsi    T    C        0      0        2 
  17 chr17_41791625     AKia    T    C      0.5      1        2 
  17 chr17_41791625     AOna    T    C        0      0        2 
  17 chr17_41791625     ASom    T    C        0      0        2 
  17 chr17_41791625     HCab    T    C        0      0        2 
  17 chr17_41791625     HPrz    T    C        0      0        2 
  17 chr17_41791625     ZBoe    T    C        0      0        2 
  17 chr17_41791625     ZGre    T    C        0      0        2 
  17 chr17_41791625     ZHar    T    C        0      0        2 
  17 chr17_41791625   Sample    T    C        0      0        2 
  17 chr17_41802785     AAsi    A    G        0      0        2 
  17 chr17_41802785     AKia    A    G        0      0        2 
  17 chr17_41802785     AOna    A    G        0      0        2 
  17 chr17_41802785     ASom    A    G        0      0        2 
  17 chr17_41802785     HCab    A    G        1      2        2 
  17 chr17_41802785     HPrz    A    G      0.5      1        2 
  17 chr17_41802785     ZBoe    A    G        0      0        2 
  17 chr17_41802785     ZGre    A    G        0      0        2 
  17 chr17_41802785     ZHar    A    G        0      0        2 
  17 chr17_41802785   Sample    A    G        1      2        2 
  17 chr17_41808394     AAsi    C    T        0      0        2 
  17 chr17_41808394     AKia    C    T        0      0        2 
  17 chr17_41808394     AOna    C    T      0.5      1        2 
  17 chr17_41808394     ASom    C    T        0      0        2 
  17 chr17_41808394     HCab    C    T        0      0        2 
  17 chr17_41808394     HPrz    C    T        0      0        2 
  17 chr17_41808394     ZBoe    C    T        0      0        2 
  17 chr17_41808394     ZGre    C    T        0      0        2 
  17 chr17_41808394     ZHar    C    T        0      0        2 
  17 chr17_41808394   Sample    C    T        0      0        2 
  17 chr17_41808661     AAsi    C    A        0      0        2 
  17 chr17_41808661     AKia    C    A        0      0        2 
  17 chr17_41808661     AOna    C    A        0      0        2 
  17 chr17_41808661     ASom    C    A        0      0        2 
  17 chr17_41808661     HCab    C    A        0      0        2 
  17 chr17_41808661     HPrz    C    A      0.5      1        2 
  17 chr17_41808661     ZBoe    C    A        0      0        2 
  17 chr17_41808661     ZGre    C    A        0      0        2 
  17 chr17_41808661     ZHar    C    A        0      0        2 
  17 chr17_41808661   Sample    C    A        0      0        2 
  17 chr17_41812257     AAsi    C    T        1      2        2 
  17 chr17_41812257     AKia    C    T      0.5      1        2 
  17 chr17_41812257     AOna    C    T        1      2        2 
  17 chr17_41812257     ASom    C    T        1      2        2 
  17 chr17_41812257     HCab    C    T        0      0        2 
  17 chr17_41812257     HPrz    C    T        0      0        2 
  17 chr17_41812257     ZBoe    C    T        0      0        2 
  17 chr17_41812257     ZGre    C    T        0      0        2 
  17 chr17_41812257     ZHar    C    T        0      0        2 
  17 chr17_41812257   Sample    C    T        0      0        2 
  17 chr17_41818385     AAsi    A    G        0      0        2 
  17 chr17_41818385     AKia    A    G        0      0        2 
  17 chr17_41818385     AOna    A    G        0      0        2 
  17 chr17_41818385     ASom    A    G        0      0        2 
  17 chr17_41818385     HCab    A    G        1      2        2 
  17 chr17_41818385     HPrz    A    G        1      2        2 
  17 chr17_41818385     ZBoe    A    G        0      0        2 
  17 chr17_41818385     ZGre    A    G        0      0        2 
  17 chr17_41818385     ZHar    A    G        0      0        2 
  17 chr17_41818385   Sample    A    G        1      2        2 
  17 chr17_41832809     AAsi    G    A        0      0        2 
  17 chr17_41832809     AKia    G    A        0      0        2 
  17 chr17_41832809     AOna    G    A        0      0        2 
  17 chr17_41832809     ASom    G    A        0      0        2 
  17 chr17_41832809     HCab    G    A      0.5      1        2 
  17 chr17_41832809     HPrz    G    A        1      2        2 
  17 chr17_41832809     ZBoe    G    A        0      0        2 
  17 chr17_41832809     ZGre    G    A        0      0        2 
  17 chr17_41832809     ZHar    G    A        0      0        2 
  17 chr17_41832809   Sample    G    A        1      2        2 
  17 chr17_41834462     AAsi    G    A        0      0        2 
  17 chr17_41834462     AKia    G    A        0      0        2 
  17 chr17_41834462     AOna    G    A        0      0        2 
  17 chr17_41834462     ASom    G    A        0      0        2 
  17 chr17_41834462     HCab    G    A        0      0        2 
  17 chr17_41834462     HPrz    G    A        0      0        2 
  17 chr17_41834462     ZBoe    G    A      0.5      1        2 
  17 chr17_41834462     ZGre    G    A        0      0        2 
  17 chr17_41834462     ZHar    G    A        0      0        2 
  17 chr17_41834462   Sample    G    A        0      0        2 
  17 chr17_41836730     AAsi    C    T        0      0        2 
  17 chr17_41836730     AKia    C    T        0      0        2 
  17 chr17_41836730     AOna    C    T        0      0        2 
  17 chr17_41836730     ASom    C    T        0      0        2 
  17 chr17_41836730     HCab    C    T        1      2        2 
  17 chr17_41836730     HPrz    C    T        1      2        2 
  17 chr17_41836730     ZBoe    C    T        0      0        2 
  17 chr17_41836730     ZGre    C    T        0      0        2 
  17 chr17_41836730     ZHar    C    T        0      0        2 
  17 chr17_41836730   Sample    C    T        1      2        2 
  17 chr17_41840744     AAsi    G    A        0      0        2 
  17 chr17_41840744     AKia    G    A        0      0        2 
  17 chr17_41840744     AOna    G    A        0      0        2 
  17 chr17_41840744     ASom    G    A        0      0        2 
  17 chr17_41840744     HCab    G    A        0      0        2 
  17 chr17_41840744     HPrz    G    A        0      0        2 
  17 chr17_41840744     ZBoe    G    A      0.5      1        2 
  17 chr17_41840744     ZGre    G    A        0      0        2 
  17 chr17_41840744     ZHar    G    A        0      0        2 
  17 chr17_41840744   Sample    G    A        0      0        2 
  17 chr17_41856815     AAsi    A    G        1      2        2 
  17 chr17_41856815     AKia    A    G      0.5      1        2 
  17 chr17_41856815     AOna    A    G        1      2        2 
  17 chr17_41856815     ASom    A    G        1      2        2 
  17 chr17_41856815     HCab    A    G        0      0        2 
  17 chr17_41856815     HPrz    A    G        0      0        2 
  17 chr17_41856815     ZBoe    A    G      0.5      1        2 
  17 chr17_41856815     ZGre    A    G        1      2        2 
  17 chr17_41856815     ZHar    A    G        0      0        2 
  17 chr17_41856815   Sample    A    G        0      0        2 
  17 chr17_41862861     AAsi    A    C        0      0        2 
  17 chr17_41862861     AKia    A    C        0      0        2 
  17 chr17_41862861     AOna    A    C        0      0        2 
  17 chr17_41862861     ASom    A    C        0      0        2 
  17 chr17_41862861     HCab    A    C        0      0        2 
  17 chr17_41862861     HPrz    A    C        0      0        2 
  17 chr17_41862861     ZBoe    A    C      0.5      1        2 
  17 chr17_41862861     ZGre    A    C        0      0        2 
  17 chr17_41862861     ZHar    A    C        0      0        2 
  17 chr17_41862861   Sample    A    C        0      0        2 
  17 chr17_41863584     AAsi    G    T        1      2        2 
  17 chr17_41863584     AKia    G    T      0.5      1        2 
  17 chr17_41863584     AOna    G    T      0.5      1        2 
  17 chr17_41863584     ASom    G    T        1      2        2 
  17 chr17_41863584     HCab    G    T        0      0        2 
  17 chr17_41863584     HPrz    G    T        0      0        2 
  17 chr17_41863584     ZBoe    G    T        0      0        2 
  17 chr17_41863584     ZGre    G    T        0      0        2 
  17 chr17_41863584     ZHar    G    T        0      0        2 
  17 chr17_41863584   Sample    G    T        0      0        2 
  17 chr17_41886513     AAsi    T    C        0      0        2 
  17 chr17_41886513     AKia    T    C      0.5      1        2 
  17 chr17_41886513     AOna    T    C        0      0        2 
  17 chr17_41886513     ASom    T    C        0      0        2 
  17 chr17_41886513     HCab    T    C        0      0        2 
  17 chr17_41886513     HPrz    T    C        0      0        2 
  17 chr17_41886513     ZBoe    T    C        0      0        2 
  17 chr17_41886513     ZGre    T    C        0      0        2 
  17 chr17_41886513     ZHar    T    C        0      0        2 
  17 chr17_41886513   Sample    T    C        0      0        2 
  17 chr17_41889464     AAsi    G    A        0      0        2 
  17 chr17_41889464     AKia    G    A        0      0        2 
  17 chr17_41889464     AOna    G    A        0      0        2 
  17 chr17_41889464     ASom    G    A        0      0        2 
  17 chr17_41889464     HCab    G    A        0      0        2 
  17 chr17_41889464     HPrz    G    A        1      2        2 
  17 chr17_41889464     ZBoe    G    A        0      0        2 
  17 chr17_41889464     ZGre    G    A        0      0        2 
  17 chr17_41889464     ZHar    G    A        0      0        2 
  17 chr17_41889464   Sample    G    A        0      0        2 
  17 chr17_41889545     AAsi    T    C        0      0        2 
  17 chr17_41889545     AKia    T    C      0.5      1        2 
  17 chr17_41889545     AOna    T    C        0      0        2 
  17 chr17_41889545     ASom    T    C        0      0        2 
  17 chr17_41889545     HCab    T    C        0      0        2 
  17 chr17_41889545     HPrz    T    C        0      0        2 
  17 chr17_41889545     ZBoe    T    C        0      0        2 
  17 chr17_41889545     ZGre    T    C        0      0        2 
  17 chr17_41889545     ZHar    T    C        0      0        2 
  17 chr17_41889545   Sample    T    C        0      0        2 
  17 chr17_41894926     AAsi    T    G        0      0        2 
  17 chr17_41894926     AKia    T    G        0      0        2 
  17 chr17_41894926     AOna    T    G        0      0        2 
  17 chr17_41894926     ASom    T    G        0      0        2 
  17 chr17_41894926     HCab    T    G        1      2        2 
  17 chr17_41894926     HPrz    T    G        1      2        2 
  17 chr17_41894926     ZBoe    T    G        0      0        2 
  17 chr17_41894926     ZGre    T    G        0      0        2 
  17 chr17_41894926     ZHar    T    G        0      0        2 
  17 chr17_41894926   Sample    T    G        1      2        2 
  17 chr17_41899273     AAsi    T    C        0      0        2 
  17 chr17_41899273     AKia    T    C        0      0        2 
  17 chr17_41899273     AOna    T    C        0      0        2 
  17 chr17_41899273     ASom    T    C        0      0        2 
  17 chr17_41899273     HCab    T    C        1      2        2 
  17 chr17_41899273     HPrz    T    C        1      2        2 
  17 chr17_41899273     ZBoe    T    C        0      0        2 
  17 chr17_41899273     ZGre    T    C        1      2        2 
  17 chr17_41899273     ZHar    T    C        0      0        2 
  17 chr17_41899273   Sample    T    C        1      2        2 
  17 chr17_41904938     AAsi    G    A        0      0        2 
  17 chr17_41904938     AKia    G    A        0      0        2 
  17 chr17_41904938     AOna    G    A        0      0        2 
  17 chr17_41904938     ASom    G    A        0      0        2 
  17 chr17_41904938     HCab    G    A        0      0        2 
  17 chr17_41904938     HPrz    G    A        0      0        2 
  17 chr17_41904938     ZBoe    G    A        0      0        2 
  17 chr17_41904938     ZGre    G    A      0.5      1        2 
  17 chr17_41904938     ZHar    G    A        0      0        2 
  17 chr17_41904938   Sample    G    A        0      0        2 
  17 chr17_41908654     AAsi    C    T        0      0        2 
  17 chr17_41908654     AKia    C    T        0      0        2 
  17 chr17_41908654     AOna    C    T        0      0        2 
  17 chr17_41908654     ASom    C    T        0      0        2 
  17 chr17_41908654     HCab    C    T        1      2        2 
  17 chr17_41908654     HPrz    C    T        0      0        2 
  17 chr17_41908654     ZBoe    C    T        0      0        2 
  17 chr17_41908654     ZGre    C    T        0      0        2 
  17 chr17_41908654     ZHar    C    T        0      0        2 
  17 chr17_41908654   Sample    C    T        1      2        2 
  17 chr17_41910754     AAsi    C    T        0      0        2 
  17 chr17_41910754     AKia    C    T        0      0        2 
  17 chr17_41910754     AOna    C    T        0      0        2 
  17 chr17_41910754     ASom    C    T        0      0        2 
  17 chr17_41910754     HCab    C    T        1      2        2 
  17 chr17_41910754     HPrz    C    T        1      2        2 
  17 chr17_41910754     ZBoe    C    T        0      0        2 
  17 chr17_41910754     ZGre    C    T        0      0        2 
  17 chr17_41910754     ZHar    C    T        0      0        2 
  17 chr17_41910754   Sample    C    T        1      2        2 
  17 chr17_41917256     AAsi    C    T        0      0        2 
  17 chr17_41917256     AKia    C    T        0      0        2 
  17 chr17_41917256     AOna    C    T        1      2        2 
  17 chr17_41917256     ASom    C    T        0      0        2 
  17 chr17_41917256     HCab    C    T        0      0        2 
  17 chr17_41917256     HPrz    C    T        0      0        2 
  17 chr17_41917256     ZBoe    C    T        0      0        2 
  17 chr17_41917256     ZGre    C    T        0      0        2 
  17 chr17_41917256     ZHar    C    T        0      0        2 
  17 chr17_41917256   Sample    C    T        0      0        2 
  17 chr17_41925671     AAsi    C    T        0      0        2 
  17 chr17_41925671     AKia    C    T      0.5      1        2 
  17 chr17_41925671     AOna    C    T        0      0        2 
  17 chr17_41925671     ASom    C    T        0      0        2 
  17 chr17_41925671     HCab    C    T        0      0        2 
  17 chr17_41925671     HPrz    C    T        0      0        2 
  17 chr17_41925671     ZBoe    C    T        0      0        2 
  17 chr17_41925671     ZGre    C    T        0      0        2 
  17 chr17_41925671     ZHar    C    T        0      0        2 
  17 chr17_41925671   Sample    C    T        0      0        2 
  17 chr17_41926663     AAsi    T    A        0      0        2 
  17 chr17_41926663     AKia    T    A        0      0        2 
  17 chr17_41926663     AOna    T    A        1      2        2 
  17 chr17_41926663     ASom    T    A        0      0        2 
  17 chr17_41926663     HCab    T    A        0      0        2 
  17 chr17_41926663     HPrz    T    A        0      0        2 
  17 chr17_41926663     ZBoe    T    A        0      0        2 
  17 chr17_41926663     ZGre    T    A        0      0        2 
  17 chr17_41926663     ZHar    T    A        0      0        2 
  17 chr17_41926663   Sample    T    A        0      0        2 
  17 chr17_41928355     AAsi    T    G        0      0        2 
  17 chr17_41928355     AKia    T    G        0      0        2 
  17 chr17_41928355     AOna    T    G        0      0        2 
  17 chr17_41928355     ASom    T    G        0      0        2 
  17 chr17_41928355     HCab    T    G        1      2        2 
  17 chr17_41928355     HPrz    T    G        1      2        2 
  17 chr17_41928355     ZBoe    T    G        0      0        2 
  17 chr17_41928355     ZGre    T    G        0      0        2 
  17 chr17_41928355     ZHar    T    G        0      0        2 
  17 chr17_41928355   Sample    T    G        1      2        2 
  17 chr17_41929300     AAsi    G    A        1      2        2 
  17 chr17_41929300     AKia    G    A        0      0        2 
  17 chr17_41929300     AOna    G    A        0      0        2 
  17 chr17_41929300     ASom    G    A        1      2        2 
  17 chr17_41929300     HCab    G    A        0      0        2 
  17 chr17_41929300     HPrz    G    A        0      0        2 
  17 chr17_41929300     ZBoe    G    A        0      0        2 
  17 chr17_41929300     ZGre    G    A        0      0        2 
  17 chr17_41929300     ZHar    G    A        0      0        2 
  17 chr17_41929300   Sample    G    A        0      0        2 
  17 chr17_41939745     AAsi    T    A        1      2        2 
  17 chr17_41939745     AKia    T    A        0      0        2 
  17 chr17_41939745     AOna    T    A        0      0        2 
  17 chr17_41939745     ASom    T    A        1      2        2 
  17 chr17_41939745     HCab    T    A        0      0        2 
  17 chr17_41939745     HPrz    T    A        0      0        2 
  17 chr17_41939745     ZBoe    T    A        0      0        2 
  17 chr17_41939745     ZGre    T    A        0      0        2 
  17 chr17_41939745     ZHar    T    A        0      0        2 
  17 chr17_41939745   Sample    T    A        0      0        2 
  17 chr17_41946122     AAsi    T    A      0.5      1        2 
  17 chr17_41946122     AKia    T    A        0      0        2 
  17 chr17_41946122     AOna    T    A        0      0        2 
  17 chr17_41946122     ASom    T    A        0      0        2 
  17 chr17_41946122     HCab    T    A        0      0        2 
  17 chr17_41946122     HPrz    T    A        0      0        2 
  17 chr17_41946122     ZBoe    T    A        0      0        2 
  17 chr17_41946122     ZGre    T    A        0      0        2 
  17 chr17_41946122     ZHar    T    A        0      0        2 
  17 chr17_41946122   Sample    T    A        0      0        2 
  17 chr17_41950599     AAsi    G    A        0      0        2 
  17 chr17_41950599     AKia    G    A        0      0        2 
  17 chr17_41950599     AOna    G    A      0.5      1        2 
  17 chr17_41950599     ASom    G    A        0      0        2 
  17 chr17_41950599     HCab    G    A        0      0        2 
  17 chr17_41950599     HPrz    G    A        0      0        2 
  17 chr17_41950599     ZBoe    G    A        0      0        2 
  17 chr17_41950599     ZGre    G    A        0      0        2 
  17 chr17_41950599     ZHar    G    A        0      0        2 
  17 chr17_41950599   Sample    G    A        0      0        2 
  17 chr17_41951222     AAsi    A    G      0.5      1        2 
  17 chr17_41951222     AKia    A    G        0      0        2 
  17 chr17_41951222     AOna    A    G        0      0        2 
  17 chr17_41951222     ASom    A    G        0      0        2 
  17 chr17_41951222     HCab    A    G        0      0        2 
  17 chr17_41951222     HPrz    A    G        0      0        2 
  17 chr17_41951222     ZBoe    A    G        0      0        2 
  17 chr17_41951222     ZGre    A    G      0.5      1        2 
  17 chr17_41951222     ZHar    A    G        0      0        2 
  17 chr17_41951222   Sample    A    G        0      0        2 
  17 chr17_41964995     AAsi    C    A        0      0        2 
  17 chr17_41964995     AKia    C    A        0      0        2 
  17 chr17_41964995     AOna    C    A        0      0        2 
  17 chr17_41964995     ASom    C    A        0      0        2 
  17 chr17_41964995     HCab    C    A        1      2        2 
  17 chr17_41964995     HPrz    C    A        1      2        2 
  17 chr17_41964995     ZBoe    C    A        0      0        2 
  17 chr17_41964995     ZGre    C    A        0      0        2 
  17 chr17_41964995     ZHar    C    A        0      0        2 
  17 chr17_41964995   Sample    C    A        1      2        2 
  17 chr17_41966199     AAsi    G    C        0      0        2 
  17 chr17_41966199     AKia    G    C        0      0        2 
  17 chr17_41966199     AOna    G    C        0      0        2 
  17 chr17_41966199     ASom    G    C        0      0        2 
  17 chr17_41966199     HCab    G    C        0      0        2 
  17 chr17_41966199     HPrz    G    C        0      0        2 
  17 chr17_41966199     ZBoe    G    C      0.5      1        2 
  17 chr17_41966199     ZGre    G    C        0      0        2 
  17 chr17_41966199     ZHar    G    C        0      0        2 
  17 chr17_41966199   Sample    G    C        0      0        2 
  17 chr17_41973272     AAsi    G    A        0      0        2 
  17 chr17_41973272     AKia    G    A        0      0        2 
  17 chr17_41973272     AOna    G    A        0      0        2 
  17 chr17_41973272     ASom    G    A        0      0        2 
  17 chr17_41973272     HCab    G    A        0      0        2 
  17 chr17_41973272     HPrz    G    A        0      0        2 
  17 chr17_41973272     ZBoe    G    A        0      0        2 
  17 chr17_41973272     ZGre    G    A        0      0        2 
  17 chr17_41973272     ZHar    G    A        1      2        2 
  17 chr17_41973272   Sample    G    A        0      0        2 
  17 chr17_41976344     AAsi    C    T        0      0        2 
  17 chr17_41976344     AKia    C    T        1      2        2 
  17 chr17_41976344     AOna    C    T        0      0        2 
  17 chr17_41976344     ASom    C    T        0      0        2 
  17 chr17_41976344     HCab    C    T        0      0        2 
  17 chr17_41976344     HPrz    C    T        0      0        2 
  17 chr17_41976344     ZBoe    C    T        0      0        2 
  17 chr17_41976344     ZGre    C    T        0      0        2 
  17 chr17_41976344     ZHar    C    T        0      0        2 
  17 chr17_41976344   Sample    C    T        0      0        2 
  17 chr17_41979489     AAsi    G    C        0      0        2 
  17 chr17_41979489     AKia    G    C        0      0        2 
  17 chr17_41979489     AOna    G    C        0      0        2 
  17 chr17_41979489     ASom    G    C        0      0        2 
  17 chr17_41979489     HCab    G    C        0      0        2 
  17 chr17_41979489     HPrz    G    C        0      0        2 
  17 chr17_41979489     ZBoe    G    C        0      0        2 
  17 chr17_41979489     ZGre    G    C        0      0        2 
  17 chr17_41979489     ZHar    G    C        1      2        2 
  17 chr17_41979489   Sample    G    C        0      0        2 
  17 chr17_41987014     AAsi    G    A      0.5      1        2 
  17 chr17_41987014     AKia    G    A        0      0        2 
  17 chr17_41987014     AOna    G    A        0      0        2 
  17 chr17_41987014     ASom    G    A      0.5      1        2 
  17 chr17_41987014     HCab    G    A        0      0        2 
  17 chr17_41987014     HPrz    G    A        0      0        2 
  17 chr17_41987014     ZBoe    G    A        0      0        2 
  17 chr17_41987014     ZGre    G    A        0      0        2 
  17 chr17_41987014     ZHar    G    A        0      0        2 
  17 chr17_41987014   Sample    G    A        0      0        2 
  17 chr17_41989982     AAsi    C    G        0      0        2 
  17 chr17_41989982     AKia    C    G        0      0        2 
  17 chr17_41989982     AOna    C    G        0      0        2 
  17 chr17_41989982     ASom    C    G        0      0        2 
  17 chr17_41989982     HCab    C    G        1      2        2 
  17 chr17_41989982     HPrz    C    G        1      2        2 
  17 chr17_41989982     ZBoe    C    G        0      0        2 
  17 chr17_41989982     ZGre    C    G        0      0        2 
  17 chr17_41989982     ZHar    C    G        0      0        2 
  17 chr17_41989982   Sample    C    G        1      2        2 
  17 chr17_41994880     AAsi    T    G        0      0        2 
  17 chr17_41994880     AKia    T    G        0      0        2 
  17 chr17_41994880     AOna    T    G      0.5      1        2 
  17 chr17_41994880     ASom    T    G        0      0        2 
  17 chr17_41994880     HCab    T    G        1      2        2 
  17 chr17_41994880     HPrz    T    G        1      2        2 
  17 chr17_41994880     ZBoe    T    G        0      0        2 
  17 chr17_41994880     ZGre    T    G      0.5      1        2 
  17 chr17_41994880     ZHar    T    G        0      0        2 
  17 chr17_41994880   Sample    T    G        1      2        2 
  17 chr17_42009338     AAsi    A    T        0      0        2 
  17 chr17_42009338     AKia    A    T        0      0        2 
  17 chr17_42009338     AOna    A    T        0      0        2 
  17 chr17_42009338     ASom    A    T        0      0        2 
  17 chr17_42009338     HCab    A    T        1      2        2 
  17 chr17_42009338     HPrz    A    T        1      2        2 
  17 chr17_42009338     ZBoe    A    T        0      0        2 
  17 chr17_42009338     ZGre    A    T        0      0        2 
  17 chr17_42009338     ZHar    A    T        0      0        2 
  17 chr17_42009338   Sample    A    T        1      2        2 
  17 chr17_42017115     AAsi    A    G        0      0        2 
  17 chr17_42017115     AKia    A    G        0      0        2 
  17 chr17_42017115     AOna    A    G        0      0        2 
  17 chr17_42017115     ASom    A    G        0      0        2 
  17 chr17_42017115     HCab    A    G        0      0        2 
  17 chr17_42017115     HPrz    A    G        0      0        2 
  17 chr17_42017115     ZBoe    A    G        0      0        2 
  17 chr17_42017115     ZGre    A    G        0      0        2 
  17 chr17_42017115     ZHar    A    G        1      2        2 
  17 chr17_42017115   Sample    A    G        0      0        2 
  17 chr17_42024455     AAsi    C    A        0      0        2 
  17 chr17_42024455     AKia    C    A      0.5      1        2 
  17 chr17_42024455     AOna    C    A        0      0        2 
  17 chr17_42024455     ASom    C    A        0      0        2 
  17 chr17_42024455     HCab    C    A        0      0        2 
  17 chr17_42024455     HPrz    C    A        0      0        2 
  17 chr17_42024455     ZBoe    C    A        0      0        2 
  17 chr17_42024455     ZGre    C    A        0      0        2 
  17 chr17_42024455     ZHar    C    A        0      0        2 
  17 chr17_42024455   Sample    C    A        0      0        2 
  17 chr17_42029803     AAsi    A    G        0      0        2 
  17 chr17_42029803     AKia    A    G        0      0        2 
  17 chr17_42029803     AOna    A    G        0      0        2 
  17 chr17_42029803     ASom    A    G        0      0        2 
  17 chr17_42029803     HCab    A    G        1      2        2 
  17 chr17_42029803     HPrz    A    G        1      2        2 
  17 chr17_42029803     ZBoe    A    G        0      0        2 
  17 chr17_42029803     ZGre    A    G        0      0        2 
  17 chr17_42029803     ZHar    A    G        0      0        2 
  17 chr17_42029803   Sample    A    G        1      2        2 
  17 chr17_42030341     AAsi    T    A        0      0        2 
  17 chr17_42030341     AKia    T    A        0      0        2 
  17 chr17_42030341     AOna    T    A        0      0        2 
  17 chr17_42030341     ASom    T    A        0      0        2 
  17 chr17_42030341     HCab    T    A        1      2        2 
  17 chr17_42030341     HPrz    T    A        1      2        2 
  17 chr17_42030341     ZBoe    T    A        0      0        2 
  17 chr17_42030341     ZGre    T    A        0      0        2 
  17 chr17_42030341     ZHar    T    A        0      0        2 
  17 chr17_42030341   Sample    T    A        1      2        2 
  17 chr17_42052423     AAsi    G    A        0      0        2 
  17 chr17_42052423     AKia    G    A        0      0        2 
  17 chr17_42052423     AOna    G    A        0      0        2 
  17 chr17_42052423     ASom    G    A        0      0        2 
  17 chr17_42052423     HCab    G    A        1      2        2 
  17 chr17_42052423     HPrz    G    A        1      2        2 
  17 chr17_42052423     ZBoe    G    A        0      0        2 
  17 chr17_42052423     ZGre    G    A        0      0        2 
  17 chr17_42052423     ZHar    G    A        0      0        2 
  17 chr17_42052423   Sample    G    A        1      2        2 
  17 chr17_42061432     AAsi    C    T        0      0        2 
  17 chr17_42061432     AKia    C    T        0      0        2 
  17 chr17_42061432     AOna    C    T        1      2        2 
  17 chr17_42061432     ASom    C    T        0      0        2 
  17 chr17_42061432     HCab    C    T        1      2        2 
  17 chr17_42061432     HPrz    C    T        1      2        2 
  17 chr17_42061432     ZBoe    C    T        0      0        2 
  17 chr17_42061432     ZGre    C    T        0      0        2 
  17 chr17_42061432     ZHar    C    T        0      0        2 
  17 chr17_42061432   Sample    C    T        1      2        2 
  17 chr17_42061743     AAsi    G    A        0      0        2 
  17 chr17_42061743     AKia    G    A        0      0        2 
  17 chr17_42061743     AOna    G    A        0      0        2 
  17 chr17_42061743     ASom    G    A        1      2        2 
  17 chr17_42061743     HCab    G    A        0      0        2 
  17 chr17_42061743     HPrz    G    A        0      0        2 
  17 chr17_42061743     ZBoe    G    A        0      0        2 
  17 chr17_42061743     ZGre    G    A        0      0        2 
  17 chr17_42061743     ZHar    G    A        0      0        2 
  17 chr17_42061743   Sample    G    A        0      0        2 
  17 chr17_42063268     AAsi    G    A        0      0        2 
  17 chr17_42063268     AKia    G    A        0      0        2 
  17 chr17_42063268     AOna    G    A      0.5      1        2 
  17 chr17_42063268     ASom    G    A        0      0        2 
  17 chr17_42063268     HCab    G    A        0      0        2 
  17 chr17_42063268     HPrz    G    A        0      0        2 
  17 chr17_42063268     ZBoe    G    A        0      0        2 
  17 chr17_42063268     ZGre    G    A        0      0        2 
  17 chr17_42063268     ZHar    G    A        0      0        2 
  17 chr17_42063268   Sample    G    A        0      0        2 
  17 chr17_42066682     AAsi    C    T        0      0        2 
  17 chr17_42066682     AKia    C    T        1      2        2 
  17 chr17_42066682     AOna    C    T      0.5      1        2 
  17 chr17_42066682     ASom    C    T        0      0        2 
  17 chr17_42066682     HCab    C    T        0      0        2 
  17 chr17_42066682     HPrz    C    T        0      0        2 
  17 chr17_42066682     ZBoe    C    T        0      0        2 
  17 chr17_42066682     ZGre    C    T        0      0        2 
  17 chr17_42066682     ZHar    C    T        0      0        2 
  17 chr17_42066682   Sample    C    T        0      0        2 
  17 chr17_42068638     AAsi    C    T        0      0        2 
  17 chr17_42068638     AKia    C    T        0      0        2 
  17 chr17_42068638     AOna    C    T        0      0        2 
  17 chr17_42068638     ASom    C    T        0      0        2 
  17 chr17_42068638     HCab    C    T        0      0        2 
  17 chr17_42068638     HPrz    C    T        0      0        2 
  17 chr17_42068638     ZBoe    C    T        0      0        2 
  17 chr17_42068638     ZGre    C    T        1      2        2 
  17 chr17_42068638     ZHar    C    T        0      0        2 
  17 chr17_42068638   Sample    C    T        0      0        2 
  17 chr17_42072429     AAsi    A    G        0      0        2 
  17 chr17_42072429     AKia    A    G        0      0        2 
  17 chr17_42072429     AOna    A    G        0      0        2 
  17 chr17_42072429     ASom    A    G        0      0        2 
  17 chr17_42072429     HCab    A    G      0.5      1        2 
  17 chr17_42072429     HPrz    A    G        1      2        2 
  17 chr17_42072429     ZBoe    A    G        0      0        2 
  17 chr17_42072429     ZGre    A    G        0      0        2 
  17 chr17_42072429     ZHar    A    G        0      0        2 
  17 chr17_42072429   Sample    A    G        1      2        2 
  17 chr17_42078878     AAsi    T    C        0      0        2 
  17 chr17_42078878     AKia    T    C        0      0        2 
  17 chr17_42078878     AOna    T    C        0      0        2 
  17 chr17_42078878     ASom    T    C        0      0        2 
  17 chr17_42078878     HCab    T    C      0.5      1        2 
  17 chr17_42078878     HPrz    T    C        1      2        2 
  17 chr17_42078878     ZBoe    T    C        0      0        2 
  17 chr17_42078878     ZGre    T    C        0      0        2 
  17 chr17_42078878     ZHar    T    C        0      0        2 
  17 chr17_42078878   Sample    T    C        1      2        2 
  17 chr17_42085303     AAsi    G    A      0.5      1        2 
  17 chr17_42085303     AKia    G    A        0      0        2 
  17 chr17_42085303     AOna    G    A        0      0        2 
  17 chr17_42085303     ASom    G    A        1      2        2 
  17 chr17_42085303     HCab    G    A        0      0        2 
  17 chr17_42085303     HPrz    G    A        0      0        2 
  17 chr17_42085303     ZBoe    G    A        0      0        2 
  17 chr17_42085303     ZGre    G    A        0      0        2 
  17 chr17_42085303     ZHar    G    A        0      0        2 
  17 chr17_42085303   Sample    G    A        0      0        2 
  17 chr17_42088684     AAsi    T    C        0      0        2 
  17 chr17_42088684     AKia    T    C        0      0        2 
  17 chr17_42088684     AOna    T    C        0      0        2 
  17 chr17_42088684     ASom    T    C        0      0        2 
  17 chr17_42088684     HCab    T    C        1      2        2 
  17 chr17_42088684     HPrz    T    C        1      2        2 
  17 chr17_42088684     ZBoe    T    C        0      0        2 
  17 chr17_42088684     ZGre    T    C        0      0        2 
  17 chr17_42088684     ZHar    T    C        0      0        2 
  17 chr17_42088684   Sample    T    C        1      2        2 
  17 chr17_42091836     AAsi    G    A        0      0        2 
  17 chr17_42091836     AKia    G    A        1      2        2 
  17 chr17_42091836     AOna    G    A      0.5      1        2 
  17 chr17_42091836     ASom    G    A        0      0        2 
  17 chr17_42091836     HCab    G    A        0      0        2 
  17 chr17_42091836     HPrz    G    A        0      0        2 
  17 chr17_42091836     ZBoe    G    A        0      0        2 
  17 chr17_42091836     ZGre    G    A        0      0        2 
  17 chr17_42091836     ZHar    G    A        0      0        2 
  17 chr17_42091836   Sample    G    A        0      0        2 
  17 chr17_42115540     AAsi    C    T        0      0        2 
  17 chr17_42115540     AKia    C    T        0      0        2 
  17 chr17_42115540     AOna    C    T        0      0        2 
  17 chr17_42115540     ASom    C    T        0      0        2 
  17 chr17_42115540     HCab    C    T        1      2        2 
  17 chr17_42115540     HPrz    C    T        1      2        2 
  17 chr17_42115540     ZBoe    C    T        0      0        2 
  17 chr17_42115540     ZGre    C    T        0      0        2 
  17 chr17_42115540     ZHar    C    T        0      0        2 
  17 chr17_42115540   Sample    C    T        1      2        2 
  17 chr17_42125336     AAsi    T    A        0      0        2 
  17 chr17_42125336     AKia    T    A        0      0        2 
  17 chr17_42125336     AOna    T    A        0      0        2 
  17 chr17_42125336     ASom    T    A        0      0        2 
  17 chr17_42125336     HCab    T    A        0      0        2 
  17 chr17_42125336     HPrz    T    A        0      0        2 
  17 chr17_42125336     ZBoe    T    A      0.5      1        2 
  17 chr17_42125336     ZGre    T    A        0      0        2 
  17 chr17_42125336     ZHar    T    A        0      0        2 
  17 chr17_42125336   Sample    T    A        0      0        2 
  17 chr17_42155068     AAsi    A    G        0      0        2 
  17 chr17_42155068     AKia    A    G        0      0        2 
  17 chr17_42155068     AOna    A    G        0      0        2 
  17 chr17_42155068     ASom    A    G        0      0        2 
  17 chr17_42155068     HCab    A    G        0      0        2 
  17 chr17_42155068     HPrz    A    G        0      0        2 
  17 chr17_42155068     ZBoe    A    G      0.5      1        2 
  17 chr17_42155068     ZGre    A    G        0      0        2 
  17 chr17_42155068     ZHar    A    G        0      0        2 
  17 chr17_42155068   Sample    A    G        0      0        2 
  17 chr17_42174773     AAsi    G    A        0      0        2 
  17 chr17_42174773     AKia    G    A        0      0        2 
  17 chr17_42174773     AOna    G    A        0      0        2 
  17 chr17_42174773     ASom    G    A        0      0        2 
  17 chr17_42174773     HCab    G    A        0      0        2 
  17 chr17_42174773     HPrz    G    A        1      2        2 
  17 chr17_42174773     ZBoe    G    A        0      0        2 
  17 chr17_42174773     ZGre    G    A        0      0        2 
  17 chr17_42174773     ZHar    G    A        0      0        2 
  17 chr17_42174773   Sample    G    A        0      0        2 
  17 chr17_42175399     AAsi    T    C        0      0        2 
  17 chr17_42175399     AKia    T    C        0      0        2 
  17 chr17_42175399     AOna    T    C        0      0        2 
  17 chr17_42175399     ASom    T    C        0      0        2 
  17 chr17_42175399     HCab    T    C      0.5      1        2 
  17 chr17_42175399     HPrz    T    C        0      0        2 
  17 chr17_42175399     ZBoe    T    C        0      0        2 
  17 chr17_42175399     ZGre    T    C        0      0        2 
  17 chr17_42175399     ZHar    T    C        0      0        2 
  17 chr17_42175399   Sample    T    C        0      0        2 
  17 chr17_42187019     AAsi    C    G        0      0        2 
  17 chr17_42187019     AKia    C    G        0      0        2 
  17 chr17_42187019     AOna    C    G        1      2        2 
  17 chr17_42187019     ASom    C    G        0      0        2 
  17 chr17_42187019     HCab    C    G        0      0        2 
  17 chr17_42187019     HPrz    C    G        0      0        2 
  17 chr17_42187019     ZBoe    C    G        0      0        2 
  17 chr17_42187019     ZGre    C    G        0      0        2 
  17 chr17_42187019     ZHar    C    G        0      0        2 
  17 chr17_42187019   Sample    C    G        0      0        2 
  17 chr17_42189622     AAsi    T    C        0      0        2 
  17 chr17_42189622     AKia    T    C        0      0        2 
  17 chr17_42189622     AOna    T    C      0.5      1        2 
  17 chr17_42189622     ASom    T    C        0      0        2 
  17 chr17_42189622     HCab    T    C        0      0        2 
  17 chr17_42189622     HPrz    T    C        0      0        2 
  17 chr17_42189622     ZBoe    T    C        0      0        2 
  17 chr17_42189622     ZGre    T    C        0      0        2 
  17 chr17_42189622     ZHar    T    C        0      0        2 
  17 chr17_42189622   Sample    T    C        0      0        2 
  17 chr17_42206590     AAsi    C    T        0      0        2 
  17 chr17_42206590     AKia    C    T        0      0        2 
  17 chr17_42206590     AOna    C    T        0      0        2 
  17 chr17_42206590     ASom    C    T        0      0        2 
  17 chr17_42206590     HCab    C    T        1      2        2 
  17 chr17_42206590     HPrz    C    T        1      2        2 
  17 chr17_42206590     ZBoe    C    T        0      0        2 
  17 chr17_42206590     ZGre    C    T        0      0        2 
  17 chr17_42206590     ZHar    C    T        0      0        2 
  17 chr17_42206590   Sample    C    T        1      2        2 
  17 chr17_42210894     AAsi    A    C        0      0        2 
  17 chr17_42210894     AKia    A    C        0      0        2 
  17 chr17_42210894     AOna    A    C        0      0        2 
  17 chr17_42210894     ASom    A    C      0.5      1        2 
  17 chr17_42210894     HCab    A    C        0      0        2 
  17 chr17_42210894     HPrz    A    C        0      0        2 
  17 chr17_42210894     ZBoe    A    C        0      0        2 
  17 chr17_42210894     ZGre    A    C        0      0        2 
  17 chr17_42210894     ZHar    A    C        0      0        2 
```
