## Supplementary File 9. Zonkey (Schubert et al. 2017) report for donkey specimen Ancient9. for "No genetic evidence yet for hinnies at Mazongshan (400-160 BCE), northwestern China": incl_ts.frq.strat (part 211 of 308)

```
  17 chr17_42210894   Sample    A    C        0      0        2 
  17 chr17_42227841     AAsi    C    T        0      0        2 
  17 chr17_42227841     AKia    C    T        0      0        2 
  17 chr17_42227841     AOna    C    T        0      0        2 
  17 chr17_42227841     ASom    C    T        0      0        2 
  17 chr17_42227841     HCab    C    T        0      0        2 
  17 chr17_42227841     HPrz    C    T        0      0        2 
  17 chr17_42227841     ZBoe    C    T        0      0        2 
  17 chr17_42227841     ZGre    C    T      0.5      1        2 
  17 chr17_42227841     ZHar    C    T        0      0        2 
  17 chr17_42227841   Sample    C    T        0      0        2 
  17 chr17_42229671     AAsi    T    A        0      0        2 
  17 chr17_42229671     AKia    T    A        0      0        2 
  17 chr17_42229671     AOna    T    A        0      0        2 
  17 chr17_42229671     ASom    T    A        0      0        2 
  17 chr17_42229671     HCab    T    A        1      2        2 
  17 chr17_42229671     HPrz    T    A        1      2        2 
  17 chr17_42229671     ZBoe    T    A        0      0        2 
  17 chr17_42229671     ZGre    T    A        0      0        2 
  17 chr17_42229671     ZHar    T    A        0      0        2 
  17 chr17_42229671   Sample    T    A        1      2        2 
  17 chr17_42230277     AAsi    T    C        0      0        2 
  17 chr17_42230277     AKia    T    C        0      0        2 
  17 chr17_42230277     AOna    T    C        0      0        2 
  17 chr17_42230277     ASom    T    C        0      0        2 
  17 chr17_42230277     HCab    T    C        0      0        2 
  17 chr17_42230277     HPrz    T    C        1      2        2 
  17 chr17_42230277     ZBoe    T    C      0.5      1        2 
  17 chr17_42230277     ZGre    T    C        0      0        2 
  17 chr17_42230277     ZHar    T    C        0      0        2 
  17 chr17_42230277   Sample    T    C        0      0        2 
  17 chr17_42230946     AAsi    C    G        0      0        2 
  17 chr17_42230946     AKia    C    G        0      0        2 
  17 chr17_42230946     AOna    C    G      0.5      1        2 
  17 chr17_42230946     ASom    C    G        0      0        2 
  17 chr17_42230946     HCab    C    G        0      0        2 
  17 chr17_42230946     HPrz    C    G        0      0        2 
  17 chr17_42230946     ZBoe    C    G        0      0        2 
  17 chr17_42230946     ZGre    C    G        0      0        2 
  17 chr17_42230946     ZHar    C    G        0      0        2 
  17 chr17_42230946   Sample    C    G        0      0        2 
  17 chr17_42231300     AAsi    C    A        0      0        2 
  17 chr17_42231300     AKia    C    A        0      0        2 
  17 chr17_42231300     AOna    C    A        0      0        2 
  17 chr17_42231300     ASom    C    A        0      0        2 
  17 chr17_42231300     HCab    C    A        0      0        2 
  17 chr17_42231300     HPrz    C    A        1      2        2 
  17 chr17_42231300     ZBoe    C    A        0      0        2 
  17 chr17_42231300     ZGre    C    A        0      0        2 
  17 chr17_42231300     ZHar    C    A        0      0        2 
  17 chr17_42231300   Sample    C    A        0      0        2 
  17 chr17_42256562     AAsi    C    A        0      0        2 
  17 chr17_42256562     AKia    C    A        0      0        2 
  17 chr17_42256562     AOna    C    A        0      0        2 
  17 chr17_42256562     ASom    C    A        0      0        2 
  17 chr17_42256562     HCab    C    A        1      2        2 
  17 chr17_42256562     HPrz    C    A        1      2        2 
  17 chr17_42256562     ZBoe    C    A        0      0        2 
  17 chr17_42256562     ZGre    C    A        0      0        2 
  17 chr17_42256562     ZHar    C    A        0      0        2 
  17 chr17_42256562   Sample    C    A        1      2        2 
  17 chr17_42258796     AAsi    C    G        0      0        2 
  17 chr17_42258796     AKia    C    G        1      2        2 
  17 chr17_42258796     AOna    C    G        1      2        2 
  17 chr17_42258796     ASom    C    G        0      0        2 
  17 chr17_42258796     HCab    C    G        0      0        2 
  17 chr17_42258796     HPrz    C    G        0      0        2 
  17 chr17_42258796     ZBoe    C    G        0      0        2 
  17 chr17_42258796     ZGre    C    G        0      0        2 
  17 chr17_42258796     ZHar    C    G        0      0        2 
  17 chr17_42258796   Sample    C    G        0      0        2 
  17 chr17_42261868     AAsi    T    C        0      0        2 
  17 chr17_42261868     AKia    T    C        0      0        2 
  17 chr17_42261868     AOna    T    C        0      0        2 
  17 chr17_42261868     ASom    T    C        0      0        2 
  17 chr17_42261868     HCab    T    C        1      2        2 
  17 chr17_42261868     HPrz    T    C        1      2        2 
  17 chr17_42261868     ZBoe    T    C        0      0        2 
  17 chr17_42261868     ZGre    T    C        0      0        2 
  17 chr17_42261868     ZHar    T    C        0      0        2 
  17 chr17_42261868   Sample    T    C        1      2        2 
  17 chr17_42268360     AAsi    G    A        0      0        2 
  17 chr17_42268360     AKia    G    A        0      0        2 
  17 chr17_42268360     AOna    G    A        0      0        2 
  17 chr17_42268360     ASom    G    A        0      0        2 
  17 chr17_42268360     HCab    G    A        0      0        2 
  17 chr17_42268360     HPrz    G    A        0      0        2 
  17 chr17_42268360     ZBoe    G    A        0      0        2 
  17 chr17_42268360     ZGre    G    A      0.5      1        2 
  17 chr17_42268360     ZHar    G    A        1      2        2 
  17 chr17_42268360   Sample    G    A        0      0        2 
  17 chr17_42269283     AAsi    C    A        1      2        2 
  17 chr17_42269283     AKia    C    A        0      0        2 
  17 chr17_42269283     AOna    C    A        0      0        2 
  17 chr17_42269283     ASom    C    A        1      2        2 
  17 chr17_42269283     HCab    C    A        0      0        2 
  17 chr17_42269283     HPrz    C    A        0      0        2 
  17 chr17_42269283     ZBoe    C    A        0      0        2 
  17 chr17_42269283     ZGre    C    A        0      0        2 
  17 chr17_42269283     ZHar    C    A        0      0        2 
  17 chr17_42269283   Sample    C    A        0      0        2 
  17 chr17_42277795     AAsi    G    A        0      0        2 
  17 chr17_42277795     AKia    G    A        0      0        2 
  17 chr17_42277795     AOna    G    A        0      0        2 
  17 chr17_42277795     ASom    G    A        0      0        2 
  17 chr17_42277795     HCab    G    A        1      2        2 
  17 chr17_42277795     HPrz    G    A        1      2        2 
  17 chr17_42277795     ZBoe    G    A        0      0        2 
  17 chr17_42277795     ZGre    G    A        0      0        2 
  17 chr17_42277795     ZHar    G    A        0      0        2 
  17 chr17_42277795   Sample    G    A        1      2        2 
  17 chr17_42281744     AAsi    A    T        0      0        2 
  17 chr17_42281744     AKia    A    T        0      0        2 
  17 chr17_42281744     AOna    A    T        0      0        2 
  17 chr17_42281744     ASom    A    T        0      0        2 
  17 chr17_42281744     HCab    A    T        0      0        2 
  17 chr17_42281744     HPrz    A    T        0      0        2 
  17 chr17_42281744     ZBoe    A    T      0.5      1        2 
  17 chr17_42281744     ZGre    A    T        0      0        2 
  17 chr17_42281744     ZHar    A    T        0      0        2 
  17 chr17_42281744   Sample    A    T        0      0        2 
  17 chr17_42294433     AAsi    A    G        0      0        2 
  17 chr17_42294433     AKia    A    G        0      0        2 
  17 chr17_42294433     AOna    A    G        0      0        2 
  17 chr17_42294433     ASom    A    G        0      0        2 
  17 chr17_42294433     HCab    A    G        0      0        2 
  17 chr17_42294433     HPrz    A    G        0      0        2 
  17 chr17_42294433     ZBoe    A    G        0      0        2 
  17 chr17_42294433     ZGre    A    G        0      0        2 
  17 chr17_42294433     ZHar    A    G      0.5      1        2 
  17 chr17_42294433   Sample    A    G        0      0        2 
  17 chr17_42302744     AAsi    G    A        0      0        2 
  17 chr17_42302744     AKia    G    A        1      2        2 
  17 chr17_42302744     AOna    G    A        0      0        2 
  17 chr17_42302744     ASom    G    A        0      0        2 
  17 chr17_42302744     HCab    G    A        0      0        2 
  17 chr17_42302744     HPrz    G    A        0      0        2 
  17 chr17_42302744     ZBoe    G    A        0      0        2 
  17 chr17_42302744     ZGre    G    A        0      0        2 
  17 chr17_42302744     ZHar    G    A        0      0        2 
  17 chr17_42302744   Sample    G    A        0      0        2 
  17 chr17_42310274     AAsi    A    G        0      0        2 
  17 chr17_42310274     AKia    A    G        0      0        2 
  17 chr17_42310274     AOna    A    G      0.5      1        2 
  17 chr17_42310274     ASom    A    G        0      0        2 
  17 chr17_42310274     HCab    A    G        0      0        2 
  17 chr17_42310274     HPrz    A    G        0      0        2 
  17 chr17_42310274     ZBoe    A    G        0      0        2 
  17 chr17_42310274     ZGre    A    G        0      0        2 
  17 chr17_42310274     ZHar    A    G        0      0        2 
  17 chr17_42310274   Sample    A    G        0      0        2 
  17 chr17_42310337     AAsi    A    T        0      0        2 
  17 chr17_42310337     AKia    A    T        0      0        2 
  17 chr17_42310337     AOna    A    T        0      0        2 
  17 chr17_42310337     ASom    A    T        0      0        2 
  17 chr17_42310337     HCab    A    T        1      2        2 
  17 chr17_42310337     HPrz    A    T        1      2        2 
  17 chr17_42310337     ZBoe    A    T        0      0        2 
  17 chr17_42310337     ZGre    A    T        0      0        2 
  17 chr17_42310337     ZHar    A    T        0      0        2 
  17 chr17_42310337   Sample    A    T        1      2        2 
  17 chr17_42311335     AAsi    T    A        0      0        2 
  17 chr17_42311335     AKia    T    A        0      0        2 
  17 chr17_42311335     AOna    T    A        0      0        2 
  17 chr17_42311335     ASom    T    A        0      0        2 
  17 chr17_42311335     HCab    T    A        1      2        2 
  17 chr17_42311335     HPrz    T    A        1      2        2 
  17 chr17_42311335     ZBoe    T    A        0      0        2 
  17 chr17_42311335     ZGre    T    A        0      0        2 
  17 chr17_42311335     ZHar    T    A        0      0        2 
  17 chr17_42311335   Sample    T    A        1      2        2 
  17 chr17_42318211     AAsi    T    C        0      0        2 
  17 chr17_42318211     AKia    T    C        0      0        2 
  17 chr17_42318211     AOna    T    C        0      0        2 
  17 chr17_42318211     ASom    T    C        0      0        2 
  17 chr17_42318211     HCab    T    C        1      2        2 
  17 chr17_42318211     HPrz    T    C        1      2        2 
  17 chr17_42318211     ZBoe    T    C        0      0        2 
  17 chr17_42318211     ZGre    T    C        0      0        2 
  17 chr17_42318211     ZHar    T    C        0      0        2 
  17 chr17_42318211   Sample    T    C        1      2        2 
  17 chr17_42320063     AAsi    T    G      0.5      1        2 
  17 chr17_42320063     AKia    T    G        0      0        2 
  17 chr17_42320063     AOna    T    G        0      0        2 
  17 chr17_42320063     ASom    T    G        1      2        2 
  17 chr17_42320063     HCab    T    G        0      0        2 
  17 chr17_42320063     HPrz    T    G        0      0        2 
  17 chr17_42320063     ZBoe    T    G        0      0        2 
  17 chr17_42320063     ZGre    T    G        0      0        2 
  17 chr17_42320063     ZHar    T    G        0      0        2 
  17 chr17_42320063   Sample    T    G        0      0        2 
  17 chr17_42326584     AAsi    T    C        0      0        2 
  17 chr17_42326584     AKia    T    C        0      0        2 
  17 chr17_42326584     AOna    T    C        0      0        2 
  17 chr17_42326584     ASom    T    C        0      0        2 
  17 chr17_42326584     HCab    T    C        1      2        2 
  17 chr17_42326584     HPrz    T    C        1      2        2 
  17 chr17_42326584     ZBoe    T    C        0      0        2 
  17 chr17_42326584     ZGre    T    C        0      0        2 
  17 chr17_42326584     ZHar    T    C        0      0        2 
  17 chr17_42326584   Sample    T    C        1      2        2 
  17 chr17_42328621     AAsi    T    G      0.5      1        2 
  17 chr17_42328621     AKia    T    G        0      0        2 
  17 chr17_42328621     AOna    T    G        0      0        2 
  17 chr17_42328621     ASom    T    G        0      0        2 
  17 chr17_42328621     HCab    T    G        0      0        2 
  17 chr17_42328621     HPrz    T    G        0      0        2 
  17 chr17_42328621     ZBoe    T    G        0      0        2 
  17 chr17_42328621     ZGre    T    G        0      0        2 
  17 chr17_42328621     ZHar    T    G        0      0        2 
  17 chr17_42328621   Sample    T    G        0      0        2 
  17 chr17_42331818     AAsi    C    A        0      0        2 
  17 chr17_42331818     AKia    C    A        0      0        2 
  17 chr17_42331818     AOna    C    A        0      0        2 
  17 chr17_42331818     ASom    C    A        0      0        2 
  17 chr17_42331818     HCab    C    A        1      2        2 
  17 chr17_42331818     HPrz    C    A        1      2        2 
  17 chr17_42331818     ZBoe    C    A        0      0        2 
  17 chr17_42331818     ZGre    C    A        0      0        2 
  17 chr17_42331818     ZHar    C    A        0      0        2 
  17 chr17_42331818   Sample    C    A        1      2        2 
  17 chr17_42336204     AAsi    T    C        0      0        2 
  17 chr17_42336204     AKia    T    C        0      0        2 
  17 chr17_42336204     AOna    T    C        0      0        2 
  17 chr17_42336204     ASom    T    C        0      0        2 
  17 chr17_42336204     HCab    T    C        0      0        2 
  17 chr17_42336204     HPrz    T    C        1      2        2 
  17 chr17_42336204     ZBoe    T    C        0      0        2 
  17 chr17_42336204     ZGre    T    C        0      0        2 
  17 chr17_42336204     ZHar    T    C        0      0        2 
  17 chr17_42336204   Sample    T    C        0      0        2 
  17 chr17_42337772     AAsi    A    G        0      0        2 
  17 chr17_42337772     AKia    A    G        0      0        2 
  17 chr17_42337772     AOna    A    G        0      0        2 
  17 chr17_42337772     ASom    A    G        0      0        2 
  17 chr17_42337772     HCab    A    G        0      0        2 
  17 chr17_42337772     HPrz    A    G        0      0        2 
  17 chr17_42337772     ZBoe    A    G        0      0        2 
  17 chr17_42337772     ZGre    A    G        1      2        2 
  17 chr17_42337772     ZHar    A    G        0      0        2 
  17 chr17_42337772   Sample    A    G        0      0        2 
  17 chr17_42345278     AAsi    A    G        0      0        2 
  17 chr17_42345278     AKia    A    G        0      0        2 
  17 chr17_42345278     AOna    A    G        0      0        2 
  17 chr17_42345278     ASom    A    G        0      0        2 
  17 chr17_42345278     HCab    A    G        0      0        2 
  17 chr17_42345278     HPrz    A    G        0      0        2 
  17 chr17_42345278     ZBoe    A    G        1      2        2 
  17 chr17_42345278     ZGre    A    G        1      2        2 
  17 chr17_42345278     ZHar    A    G        1      2        2 
  17 chr17_42345278   Sample    A    G        0      0        2 
  17 chr17_42352789     AAsi    C    T        0      0        2 
  17 chr17_42352789     AKia    C    T        0      0        2 
  17 chr17_42352789     AOna    C    T        0      0        2 
  17 chr17_42352789     ASom    C    T        0      0        2 
  17 chr17_42352789     HCab    C    T        0      0        2 
  17 chr17_42352789     HPrz    C    T        0      0        2 
  17 chr17_42352789     ZBoe    C    T        0      0        2 
  17 chr17_42352789     ZGre    C    T      0.5      1        2 
  17 chr17_42352789     ZHar    C    T        0      0        2 
  17 chr17_42352789   Sample    C    T        0      0        2 
  17 chr17_42353524     AAsi    C    T        0      0        2 
  17 chr17_42353524     AKia    C    T        0      0        2 
  17 chr17_42353524     AOna    C    T        0      0        2 
  17 chr17_42353524     ASom    C    T        0      0        2 
  17 chr17_42353524     HCab    C    T        1      2        2 
  17 chr17_42353524     HPrz    C    T        1      2        2 
  17 chr17_42353524     ZBoe    C    T        0      0        2 
  17 chr17_42353524     ZGre    C    T        0      0        2 
  17 chr17_42353524     ZHar    C    T        0      0        2 
  17 chr17_42353524   Sample    C    T        1      2        2 
  17 chr17_42353982     AAsi    A    C        1      2        2 
  17 chr17_42353982     AKia    A    C        0      0        2 
  17 chr17_42353982     AOna    A    C        0      0        2 
  17 chr17_42353982     ASom    A    C      0.5      1        2 
  17 chr17_42353982     HCab    A    C        0      0        2 
  17 chr17_42353982     HPrz    A    C        0      0        2 
  17 chr17_42353982     ZBoe    A    C        0      0        2 
  17 chr17_42353982     ZGre    A    C        0      0        2 
  17 chr17_42353982     ZHar    A    C        0      0        2 
  17 chr17_42353982   Sample    A    C        0      0        2 
  17 chr17_42361235     AAsi    C    G        0      0        2 
  17 chr17_42361235     AKia    C    G        0      0        2 
  17 chr17_42361235     AOna    C    G      0.5      1        2 
  17 chr17_42361235     ASom    C    G        0      0        2 
  17 chr17_42361235     HCab    C    G        0      0        2 
  17 chr17_42361235     HPrz    C    G        0      0        2 
  17 chr17_42361235     ZBoe    C    G        0      0        2 
  17 chr17_42361235     ZGre    C    G        0      0        2 
  17 chr17_42361235     ZHar    C    G        0      0        2 
  17 chr17_42361235   Sample    C    G        0      0        2 
  17 chr17_42371938     AAsi    C    G        0      0        2 
  17 chr17_42371938     AKia    C    G        0      0        2 
  17 chr17_42371938     AOna    C    G      0.5      1        2 
  17 chr17_42371938     ASom    C    G        0      0        2 
  17 chr17_42371938     HCab    C    G        0      0        2 
  17 chr17_42371938     HPrz    C    G        0      0        2 
  17 chr17_42371938     ZBoe    C    G        0      0        2 
  17 chr17_42371938     ZGre    C    G        0      0        2 
  17 chr17_42371938     ZHar    C    G        0      0        2 
  17 chr17_42371938   Sample    C    G        0      0        2 
  17 chr17_42372647     AAsi    G    A        0      0        2 
  17 chr17_42372647     AKia    G    A        0      0        2 
  17 chr17_42372647     AOna    G    A        0      0        2 
  17 chr17_42372647     ASom    G    A        0      0        2 
  17 chr17_42372647     HCab    G    A        1      2        2 
  17 chr17_42372647     HPrz    G    A        1      2        2 
  17 chr17_42372647     ZBoe    G    A        0      0        2 
  17 chr17_42372647     ZGre    G    A        0      0        2 
  17 chr17_42372647     ZHar    G    A        0      0        2 
  17 chr17_42372647   Sample    G    A        1      2        2 
  17 chr17_42375957     AAsi    G    A        0      0        2 
  17 chr17_42375957     AKia    G    A        0      0        2 
  17 chr17_42375957     AOna    G    A        0      0        2 
  17 chr17_42375957     ASom    G    A        0      0        2 
  17 chr17_42375957     HCab    G    A        1      2        2 
  17 chr17_42375957     HPrz    G    A        1      2        2 
  17 chr17_42375957     ZBoe    G    A        0      0        2 
  17 chr17_42375957     ZGre    G    A        0      0        2 
  17 chr17_42375957     ZHar    G    A        0      0        2 
  17 chr17_42375957   Sample    G    A        1      2        2 
  17 chr17_42380315     AAsi    A    G        0      0        2 
  17 chr17_42380315     AKia    A    G        0      0        2 
  17 chr17_42380315     AOna    A    G        0      0        2 
  17 chr17_42380315     ASom    A    G      0.5      1        2 
  17 chr17_42380315     HCab    A    G        0      0        2 
  17 chr17_42380315     HPrz    A    G        0      0        2 
  17 chr17_42380315     ZBoe    A    G        0      0        2 
  17 chr17_42380315     ZGre    A    G        0      0        2 
  17 chr17_42380315     ZHar    A    G        0      0        2 
  17 chr17_42380315   Sample    A    G        0      0        2 
  17 chr17_42392548     AAsi    T    G        0      0        2 
  17 chr17_42392548     AKia    T    G        0      0        2 
  17 chr17_42392548     AOna    T    G        0      0        2 
  17 chr17_42392548     ASom    T    G        0      0        2 
  17 chr17_42392548     HCab    T    G        1      2        2 
  17 chr17_42392548     HPrz    T    G        1      2        2 
  17 chr17_42392548     ZBoe    T    G        0      0        2 
  17 chr17_42392548     ZGre    T    G        0      0        2 
  17 chr17_42392548     ZHar    T    G        0      0        2 
  17 chr17_42392548   Sample    T    G        1      2        2 
  17 chr17_42399085     AAsi    T    C        0      0        2 
  17 chr17_42399085     AKia    T    C        0      0        2 
  17 chr17_42399085     AOna    T    C        0      0        2 
  17 chr17_42399085     ASom    T    C        0      0        2 
  17 chr17_42399085     HCab    T    C        1      2        2 
  17 chr17_42399085     HPrz    T    C        1      2        2 
  17 chr17_42399085     ZBoe    T    C        0      0        2 
  17 chr17_42399085     ZGre    T    C        0      0        2 
  17 chr17_42399085     ZHar    T    C        0      0        2 
  17 chr17_42399085   Sample    T    C        1      2        2 
  17 chr17_42400970     AAsi    C    T        0      0        2 
  17 chr17_42400970     AKia    C    T        0      0        2 
  17 chr17_42400970     AOna    C    T        0      0        2 
  17 chr17_42400970     ASom    C    T        0      0        2 
  17 chr17_42400970     HCab    C    T        1      2        2 
  17 chr17_42400970     HPrz    C    T        1      2        2 
  17 chr17_42400970     ZBoe    C    T        0      0        2 
  17 chr17_42400970     ZGre    C    T        0      0        2 
  17 chr17_42400970     ZHar    C    T        0      0        2 
  17 chr17_42400970   Sample    C    T        1      2        2 
  17 chr17_42401447     AAsi    C    T        1      2        2 
  17 chr17_42401447     AKia    C    T        0      0        2 
  17 chr17_42401447     AOna    C    T        0      0        2 
  17 chr17_42401447     ASom    C    T        1      2        2 
  17 chr17_42401447     HCab    C    T        0      0        2 
  17 chr17_42401447     HPrz    C    T        0      0        2 
  17 chr17_42401447     ZBoe    C    T        0      0        2 
  17 chr17_42401447     ZGre    C    T        0      0        2 
  17 chr17_42401447     ZHar    C    T        0      0        2 
  17 chr17_42401447   Sample    C    T        0      0        2 
  17 chr17_42403927     AAsi    A    G        0      0        2 
  17 chr17_42403927     AKia    A    G        1      2        2 
  17 chr17_42403927     AOna    A    G        0      0        2 
  17 chr17_42403927     ASom    A    G        0      0        2 
  17 chr17_42403927     HCab    A    G        0      0        2 
  17 chr17_42403927     HPrz    A    G        0      0        2 
  17 chr17_42403927     ZBoe    A    G        0      0        2 
  17 chr17_42403927     ZGre    A    G        0      0        2 
  17 chr17_42403927     ZHar    A    G        0      0        2 
  17 chr17_42403927   Sample    A    G        0      0        2 
  17 chr17_42404218     AAsi    T    A        0      0        2 
  17 chr17_42404218     AKia    T    A        0      0        2 
  17 chr17_42404218     AOna    T    A        0      0        2 
  17 chr17_42404218     ASom    T    A        0      0        2 
  17 chr17_42404218     HCab    T    A        0      0        2 
  17 chr17_42404218     HPrz    T    A        0      0        2 
  17 chr17_42404218     ZBoe    T    A      0.5      1        2 
  17 chr17_42404218     ZGre    T    A        0      0        2 
  17 chr17_42404218     ZHar    T    A        0      0        2 
  17 chr17_42404218   Sample    T    A        0      0        2 
  17 chr17_42404545     AAsi    C    A        0      0        2 
  17 chr17_42404545     AKia    C    A        0      0        2 
  17 chr17_42404545     AOna    C    A        0      0        2 
  17 chr17_42404545     ASom    C    A        0      0        2 
  17 chr17_42404545     HCab    C    A        0      0        2 
  17 chr17_42404545     HPrz    C    A        0      0        2 
  17 chr17_42404545     ZBoe    C    A      0.5      1        2 
  17 chr17_42404545     ZGre    C    A        0      0        2 
  17 chr17_42404545     ZHar    C    A        0      0        2 
  17 chr17_42404545   Sample    C    A        0      0        2 
  17 chr17_42410598     AAsi    T    C        0      0        2 
  17 chr17_42410598     AKia    T    C        0      0        2 
  17 chr17_42410598     AOna    T    C        0      0        2 
  17 chr17_42410598     ASom    T    C        0      0        2 
  17 chr17_42410598     HCab    T    C        0      0        2 
  17 chr17_42410598     HPrz    T    C        0      0        2 
  17 chr17_42410598     ZBoe    T    C      0.5      1        2 
  17 chr17_42410598     ZGre    T    C        0      0        2 
  17 chr17_42410598     ZHar    T    C        0      0        2 
  17 chr17_42410598   Sample    T    C        0      0        2 
  17 chr17_42412840     AAsi    A    G        0      0        2 
  17 chr17_42412840     AKia    A    G        0      0        2 
  17 chr17_42412840     AOna    A    G        0      0        2 
  17 chr17_42412840     ASom    A    G        0      0        2 
  17 chr17_42412840     HCab    A    G        0      0        2 
  17 chr17_42412840     HPrz    A    G        0      0        2 
  17 chr17_42412840     ZBoe    A    G        0      0        2 
  17 chr17_42412840     ZGre    A    G        1      2        2 
  17 chr17_42412840     ZHar    A    G        0      0        2 
  17 chr17_42412840   Sample    A    G        0      0        2 
  17 chr17_42415138     AAsi    G    T      0.5      1        2 
  17 chr17_42415138     AKia    G    T        0      0        2 
  17 chr17_42415138     AOna    G    T        0      0        2 
  17 chr17_42415138     ASom    G    T        0      0        2 
  17 chr17_42415138     HCab    G    T        0      0        2 
  17 chr17_42415138     HPrz    G    T        0      0        2 
  17 chr17_42415138     ZBoe    G    T        0      0        2 
  17 chr17_42415138     ZGre    G    T        0      0        2 
  17 chr17_42415138     ZHar    G    T        0      0        2 
  17 chr17_42415138   Sample    G    T        0      0        2 
  17 chr17_42415368     AAsi    C    T        0      0        2 
  17 chr17_42415368     AKia    C    T        0      0        2 
  17 chr17_42415368     AOna    C    T        1      2        2 
  17 chr17_42415368     ASom    C    T        0      0        2 
  17 chr17_42415368     HCab    C    T        0      0        2 
  17 chr17_42415368     HPrz    C    T        0      0        2 
  17 chr17_42415368     ZBoe    C    T        0      0        2 
  17 chr17_42415368     ZGre    C    T        0      0        2 
  17 chr17_42415368     ZHar    C    T        0      0        2 
  17 chr17_42415368   Sample    C    T        0      0        2 
  17 chr17_42431639     AAsi    G    C        0      0        2 
  17 chr17_42431639     AKia    G    C        0      0        2 
  17 chr17_42431639     AOna    G    C        0      0        2 
  17 chr17_42431639     ASom    G    C      0.5      1        2 
  17 chr17_42431639     HCab    G    C        0      0        2 
  17 chr17_42431639     HPrz    G    C        0      0        2 
  17 chr17_42431639     ZBoe    G    C        0      0        2 
  17 chr17_42431639     ZGre    G    C        0      0        2 
  17 chr17_42431639     ZHar    G    C        0      0        2 
  17 chr17_42431639   Sample    G    C        0      0        2 
  17 chr17_42434250     AAsi    C    A        0      0        2 
  17 chr17_42434250     AKia    C    A        0      0        2 
  17 chr17_42434250     AOna    C    A      0.5      1        2 
  17 chr17_42434250     ASom    C    A        0      0        2 
  17 chr17_42434250     HCab    C    A        0      0        2 
  17 chr17_42434250     HPrz    C    A        0      0        2 
  17 chr17_42434250     ZBoe    C    A        0      0        2 
  17 chr17_42434250     ZGre    C    A        0      0        2 
  17 chr17_42434250     ZHar    C    A        0      0        2 
  17 chr17_42434250   Sample    C    A        0      0        2 
  17 chr17_42434652     AAsi    C    T        0      0        2 
  17 chr17_42434652     AKia    C    T        0      0        2 
  17 chr17_42434652     AOna    C    T        0      0        2 
  17 chr17_42434652     ASom    C    T        0      0        2 
  17 chr17_42434652     HCab    C    T        0      0        2 
  17 chr17_42434652     HPrz    C    T        0      0        2 
  17 chr17_42434652     ZBoe    C    T        1      2        2 
  17 chr17_42434652     ZGre    C    T        1      2        2 
  17 chr17_42434652     ZHar    C    T        1      2        2 
  17 chr17_42434652   Sample    C    T        0      0        2 
  17 chr17_42435502     AAsi    C    A        0      0        2 
  17 chr17_42435502     AKia    C    A        0      0        2 
  17 chr17_42435502     AOna    C    A        0      0        2 
  17 chr17_42435502     ASom    C    A        0      0        2 
  17 chr17_42435502     HCab    C    A        0      0        2 
  17 chr17_42435502     HPrz    C    A        0      0        2 
  17 chr17_42435502     ZBoe    C    A        0      0        2 
  17 chr17_42435502     ZGre    C    A        0      0        2 
  17 chr17_42435502     ZHar    C    A      0.5      1        2 
  17 chr17_42435502   Sample    C    A        0      0        2 
  17 chr17_42435787     AAsi    A    T        0      0        2 
  17 chr17_42435787     AKia    A    T        0      0        2 
  17 chr17_42435787     AOna    A    T        0      0        2 
  17 chr17_42435787     ASom    A    T        0      0        2 
  17 chr17_42435787     HCab    A    T        1      2        2 
  17 chr17_42435787     HPrz    A    T        1      2        2 
  17 chr17_42435787     ZBoe    A    T        0      0        2 
  17 chr17_42435787     ZGre    A    T        0      0        2 
  17 chr17_42435787     ZHar    A    T        0      0        2 
  17 chr17_42435787   Sample    A    T        1      2        2 
  17 chr17_42441524     AAsi    C    A        0      0        2 
  17 chr17_42441524     AKia    C    A        0      0        2 
  17 chr17_42441524     AOna    C    A        0      0        2 
  17 chr17_42441524     ASom    C    A        0      0        2 
  17 chr17_42441524     HCab    C    A        0      0        2 
  17 chr17_42441524     HPrz    C    A        0      0        2 
  17 chr17_42441524     ZBoe    C    A        1      2        2 
  17 chr17_42441524     ZGre    C    A        0      0        2 
  17 chr17_42441524     ZHar    C    A        0      0        2 
  17 chr17_42441524   Sample    C    A        0      0        2 
  17 chr17_42486689     AAsi    A    G        1      2        2 
  17 chr17_42486689     AKia    A    G        0      0        2 
  17 chr17_42486689     AOna    A    G        0      0        2 
  17 chr17_42486689     ASom    A    G        1      2        2 
  17 chr17_42486689     HCab    A    G        0      0        2 
  17 chr17_42486689     HPrz    A    G        0      0        2 
  17 chr17_42486689     ZBoe    A    G        1      2        2 
  17 chr17_42486689     ZGre    A    G        1      2        2 
  17 chr17_42486689     ZHar    A    G        1      2        2 
  17 chr17_42486689   Sample    A    G        0      0        2 
  17 chr17_42489523     AAsi    G    T        0      0        2 
  17 chr17_42489523     AKia    G    T        1      2        2 
  17 chr17_42489523     AOna    G    T        1      2        2 
  17 chr17_42489523     ASom    G    T      0.5      1        2 
  17 chr17_42489523     HCab    G    T        0      0        2 
  17 chr17_42489523     HPrz    G    T        0      0        2 
  17 chr17_42489523     ZBoe    G    T        0      0        2 
  17 chr17_42489523     ZGre    G    T        0      0        2 
  17 chr17_42489523     ZHar    G    T        0      0        2 
  17 chr17_42489523   Sample    G    T        0      0        2 
  17 chr17_42495034     AAsi    A    G        0      0        2 
  17 chr17_42495034     AKia    A    G        1      2        2 
  17 chr17_42495034     AOna    A    G        1      2        2 
  17 chr17_42495034     ASom    A    G        0      0        2 
  17 chr17_42495034     HCab    A    G        0      0        2 
  17 chr17_42495034     HPrz    A    G        0      0        2 
  17 chr17_42495034     ZBoe    A    G        0      0        2 
  17 chr17_42495034     ZGre    A    G        0      0        2 
  17 chr17_42495034     ZHar    A    G        0      0        2 
  17 chr17_42495034   Sample    A    G        0      0        2 
  17 chr17_42498913     AAsi    T    C        0      0        2 
  17 chr17_42498913     AKia    T    C        0      0        2 
  17 chr17_42498913     AOna    T    C        0      0        2 
  17 chr17_42498913     ASom    T    C        0      0        2 
  17 chr17_42498913     HCab    T    C        0      0        2 
  17 chr17_42498913     HPrz    T    C        0      0        2 
  17 chr17_42498913     ZBoe    T    C      0.5      1        2 
  17 chr17_42498913     ZGre    T    C        0      0        2 
  17 chr17_42498913     ZHar    T    C        0      0        2 
  17 chr17_42498913   Sample    T    C        0      0        2 
  17 chr17_42499737     AAsi    C    G        0      0        2 
  17 chr17_42499737     AKia    C    G        0      0        2 
  17 chr17_42499737     AOna    C    G        0      0        2 
  17 chr17_42499737     ASom    C    G        0      0        2 
  17 chr17_42499737     HCab    C    G        0      0        2 
  17 chr17_42499737     HPrz    C    G        0      0        2 
  17 chr17_42499737     ZBoe    C    G        1      2        2 
  17 chr17_42499737     ZGre    C    G        1      2        2 
  17 chr17_42499737     ZHar    C    G        1      2        2 
  17 chr17_42499737   Sample    C    G        0      0        2 
  17 chr17_42500856     AAsi    T    C        0      0        2 
  17 chr17_42500856     AKia    T    C        1      2        2 
  17 chr17_42500856     AOna    T    C        0      0        2 
  17 chr17_42500856     ASom    T    C        0      0        2 
  17 chr17_42500856     HCab    T    C        0      0        2 
  17 chr17_42500856     HPrz    T    C        0      0        2 
  17 chr17_42500856     ZBoe    T    C        0      0        2 
  17 chr17_42500856     ZGre    T    C        0      0        2 
  17 chr17_42500856     ZHar    T    C        0      0        2 
  17 chr17_42500856   Sample    T    C        0      0        2 
  17 chr17_42521192     AAsi    G    A        0      0        2 
  17 chr17_42521192     AKia    G    A        0      0        2 
  17 chr17_42521192     AOna    G    A        0      0        2 
  17 chr17_42521192     ASom    G    A        0      0        2 
  17 chr17_42521192     HCab    G    A        1      2        2 
  17 chr17_42521192     HPrz    G    A        1      2        2 
  17 chr17_42521192     ZBoe    G    A        0      0        2 
  17 chr17_42521192     ZGre    G    A        0      0        2 
  17 chr17_42521192     ZHar    G    A        0      0        2 
  17 chr17_42521192   Sample    G    A        1      2        2 
  17 chr17_42523522     AAsi    T    C      0.5      1        2 
  17 chr17_42523522     AKia    T    C        0      0        2 
  17 chr17_42523522     AOna    T    C        0      0        2 
  17 chr17_42523522     ASom    T    C      0.5      1        2 
  17 chr17_42523522     HCab    T    C        0      0        2 
  17 chr17_42523522     HPrz    T    C        0      0        2 
  17 chr17_42523522     ZBoe    T    C        0      0        2 
  17 chr17_42523522     ZGre    T    C        0      0        2 
  17 chr17_42523522     ZHar    T    C        1      2        2 
  17 chr17_42523522   Sample    T    C        0      0        2 
  17 chr17_42528741     AAsi    G    A        0      0        2 
  17 chr17_42528741     AKia    G    A        0      0        2 
  17 chr17_42528741     AOna    G    A        0      0        2 
  17 chr17_42528741     ASom    G    A        0      0        2 
  17 chr17_42528741     HCab    G    A        1      2        2 
  17 chr17_42528741     HPrz    G    A        1      2        2 
  17 chr17_42528741     ZBoe    G    A        0      0        2 
  17 chr17_42528741     ZGre    G    A        0      0        2 
  17 chr17_42528741     ZHar    G    A        0      0        2 
  17 chr17_42528741   Sample    G    A        1      2        2 
  17 chr17_42536325     AAsi    A    T        0      0        2 
  17 chr17_42536325     AKia    A    T        0      0        2 
  17 chr17_42536325     AOna    A    T        0      0        2 
  17 chr17_42536325     ASom    A    T        0      0        2 
  17 chr17_42536325     HCab    A    T        0      0        2 
  17 chr17_42536325     HPrz    A    T      0.5      1        2 
  17 chr17_42536325     ZBoe    A    T        0      0        2 
  17 chr17_42536325     ZGre    A    T        0      0        2 
  17 chr17_42536325     ZHar    A    T        0      0        2 
  17 chr17_42536325   Sample    A    T        0      0        2 
  17 chr17_42542660     AAsi    T    C        0      0        2 
  17 chr17_42542660     AKia    T    C        0      0        2 
  17 chr17_42542660     AOna    T    C        0      0        2 
  17 chr17_42542660     ASom    T    C        0      0        2 
  17 chr17_42542660     HCab    T    C        1      2        2 
  17 chr17_42542660     HPrz    T    C        1      2        2 
  17 chr17_42542660     ZBoe    T    C        0      0        2 
  17 chr17_42542660     ZGre    T    C        0      0        2 
  17 chr17_42542660     ZHar    T    C        0      0        2 
  17 chr17_42542660   Sample    T    C        1      2        2 
  17 chr17_42545375     AAsi    T    C        0      0        2 
  17 chr17_42545375     AKia    T    C        1      2        2 
  17 chr17_42545375     AOna    T    C        0      0        2 
  17 chr17_42545375     ASom    T    C        0      0        2 
  17 chr17_42545375     HCab    T    C        0      0        2 
  17 chr17_42545375     HPrz    T    C        0      0        2 
  17 chr17_42545375     ZBoe    T    C        0      0        2 
  17 chr17_42545375     ZGre    T    C        0      0        2 
  17 chr17_42545375     ZHar    T    C      0.5      1        2 
  17 chr17_42545375   Sample    T    C        0      0        2 
  17 chr17_42575728     AAsi    A    G        0      0        2 
  17 chr17_42575728     AKia    A    G        0      0        2 
  17 chr17_42575728     AOna    A    G        0      0        2 
  17 chr17_42575728     ASom    A    G        0      0        2 
  17 chr17_42575728     HCab    A    G        1      2        2 
  17 chr17_42575728     HPrz    A    G        1      2        2 
  17 chr17_42575728     ZBoe    A    G        0      0        2 
  17 chr17_42575728     ZGre    A    G        0      0        2 
  17 chr17_42575728     ZHar    A    G        0      0        2 
  17 chr17_42575728   Sample    A    G        1      2        2 
  17 chr17_42591657     AAsi    T    C        1      2        2 
  17 chr17_42591657     AKia    T    C        0      0        2 
  17 chr17_42591657     AOna    T    C        0      0        2 
  17 chr17_42591657     ASom    T    C        1      2        2 
  17 chr17_42591657     HCab    T    C        0      0        2 
  17 chr17_42591657     HPrz    T    C        0      0        2 
  17 chr17_42591657     ZBoe    T    C        0      0        2 
  17 chr17_42591657     ZGre    T    C        0      0        2 
  17 chr17_42591657     ZHar    T    C        0      0        2 
  17 chr17_42591657   Sample    T    C        0      0        2 
  17 chr17_42597977     AAsi    G    A        0      0        2 
  17 chr17_42597977     AKia    G    A        0      0        2 
  17 chr17_42597977     AOna    G    A        0      0        2 
  17 chr17_42597977     ASom    G    A        0      0        2 
  17 chr17_42597977     HCab    G    A      0.5      1        2 
  17 chr17_42597977     HPrz    G    A        0      0        2 
  17 chr17_42597977     ZBoe    G    A        0      0        2 
  17 chr17_42597977     ZGre    G    A        0      0        2 
  17 chr17_42597977     ZHar    G    A        0      0        2 
  17 chr17_42597977   Sample    G    A        0      0        2 
  17 chr17_42598047     AAsi    C    T        0      0        2 
  17 chr17_42598047     AKia    C    T        0      0        2 
  17 chr17_42598047     AOna    C    T        0      0        2 
  17 chr17_42598047     ASom    C    T        0      0        2 
  17 chr17_42598047     HCab    C    T        1      2        2 
  17 chr17_42598047     HPrz    C    T        1      2        2 
  17 chr17_42598047     ZBoe    C    T        0      0        2 
  17 chr17_42598047     ZGre    C    T        0      0        2 
  17 chr17_42598047     ZHar    C    T        0      0        2 
  17 chr17_42598047   Sample    C    T        1      2        2 
  17 chr17_42598953     AAsi    T    C        0      0        2 
  17 chr17_42598953     AKia    T    C        1      2        2 
  17 chr17_42598953     AOna    T    C        0      0        2 
  17 chr17_42598953     ASom    T    C        0      0        2 
  17 chr17_42598953     HCab    T    C        0      0        2 
  17 chr17_42598953     HPrz    T    C        0      0        2 
  17 chr17_42598953     ZBoe    T    C        0      0        2 
  17 chr17_42598953     ZGre    T    C        0      0        2 
  17 chr17_42598953     ZHar    T    C        0      0        2 
  17 chr17_42598953   Sample    T    C        0      0        2 
  17 chr17_42599328     AAsi    A    C        0      0        2 
  17 chr17_42599328     AKia    A    C        0      0        2 
  17 chr17_42599328     AOna    A    C        0      0        2 
  17 chr17_42599328     ASom    A    C        0      0        2 
  17 chr17_42599328     HCab    A    C        1      2        2 
  17 chr17_42599328     HPrz    A    C        1      2        2 
  17 chr17_42599328     ZBoe    A    C        0      0        2 
  17 chr17_42599328     ZGre    A    C        0      0        2 
  17 chr17_42599328     ZHar    A    C        0      0        2 
  17 chr17_42599328   Sample    A    C        1      2        2 
  17 chr17_42603496     AAsi    A    G        0      0        2 
  17 chr17_42603496     AKia    A    G        0      0        2 
  17 chr17_42603496     AOna    A    G        0      0        2 
  17 chr17_42603496     ASom    A    G        0      0        2 
  17 chr17_42603496     HCab    A    G        1      2        2 
  17 chr17_42603496     HPrz    A    G        1      2        2 
  17 chr17_42603496     ZBoe    A    G        0      0        2 
  17 chr17_42603496     ZGre    A    G        0      0        2 
  17 chr17_42603496     ZHar    A    G        0      0        2 
  17 chr17_42603496   Sample    A    G        1      2        2 
  17 chr17_42669552     AAsi    T    C        0      0        2 
  17 chr17_42669552     AKia    T    C        0      0        2 
  17 chr17_42669552     AOna    T    C      0.5      1        2 
  17 chr17_42669552     ASom    T    C        0      0        2 
  17 chr17_42669552     HCab    T    C        0      0        2 
  17 chr17_42669552     HPrz    T    C        0      0        2 
  17 chr17_42669552     ZBoe    T    C        0      0        2 
  17 chr17_42669552     ZGre    T    C        0      0        2 
  17 chr17_42669552     ZHar    T    C        0      0        2 
  17 chr17_42669552   Sample    T    C        0      0        2 
  17 chr17_42680987     AAsi    C    A        0      0        2 
  17 chr17_42680987     AKia    C    A        0      0        2 
  17 chr17_42680987     AOna    C    A        0      0        2 
  17 chr17_42680987     ASom    C    A        0      0        2 
  17 chr17_42680987     HCab    C    A        1      2        2 
  17 chr17_42680987     HPrz    C    A        1      2        2 
  17 chr17_42680987     ZBoe    C    A        0      0        2 
  17 chr17_42680987     ZGre    C    A        0      0        2 
  17 chr17_42680987     ZHar    C    A        0      0        2 
  17 chr17_42680987   Sample    C    A        1      2        2 
  17 chr17_42684922     AAsi    G    T        0      0        2 
  17 chr17_42684922     AKia    G    T        0      0        2 
  17 chr17_42684922     AOna    G    T        0      0        2 
  17 chr17_42684922     ASom    G    T        0      0        2 
  17 chr17_42684922     HCab    G    T        1      2        2 
  17 chr17_42684922     HPrz    G    T        1      2        2 
  17 chr17_42684922     ZBoe    G    T        0      0        2 
  17 chr17_42684922     ZGre    G    T        0      0        2 
  17 chr17_42684922     ZHar    G    T        0      0        2 
  17 chr17_42684922   Sample    G    T        1      2        2 
  17 chr17_42686384     AAsi    G    T        0      0        2 
  17 chr17_42686384     AKia    G    T        0      0        2 
  17 chr17_42686384     AOna    G    T        0      0        2 
  17 chr17_42686384     ASom    G    T        0      0        2 
  17 chr17_42686384     HCab    G    T        0      0        2 
  17 chr17_42686384     HPrz    G    T        0      0        2 
  17 chr17_42686384     ZBoe    G    T        0      0        2 
  17 chr17_42686384     ZGre    G    T        1      2        2 
  17 chr17_42686384     ZHar    G    T        0      0        2 
  17 chr17_42686384   Sample    G    T        0      0        2 
  17 chr17_42692887     AAsi    T    C        0      0        2 
  17 chr17_42692887     AKia    T    C        0      0        2 
  17 chr17_42692887     AOna    T    C        0      0        2 
  17 chr17_42692887     ASom    T    C        0      0        2 
  17 chr17_42692887     HCab    T    C        0      0        2 
  17 chr17_42692887     HPrz    T    C        0      0        2 
  17 chr17_42692887     ZBoe    T    C      0.5      1        2 
  17 chr17_42692887     ZGre    T    C        0      0        2 
  17 chr17_42692887     ZHar    T    C        0      0        2 
  17 chr17_42692887   Sample    T    C        0      0        2 
  17 chr17_42702576     AAsi    G    A        0      0        2 
  17 chr17_42702576     AKia    G    A        0      0        2 
  17 chr17_42702576     AOna    G    A        0      0        2 
  17 chr17_42702576     ASom    G    A        0      0        2 
  17 chr17_42702576     HCab    G    A        1      2        2 
  17 chr17_42702576     HPrz    G    A        1      2        2 
  17 chr17_42702576     ZBoe    G    A        0      0        2 
  17 chr17_42702576     ZGre    G    A        0      0        2 
  17 chr17_42702576     ZHar    G    A        0      0        2 
  17 chr17_42702576   Sample    G    A        1      2        2 
  17 chr17_42714976     AAsi    C    T        0      0        2 
  17 chr17_42714976     AKia    C    T        0      0        2 
  17 chr17_42714976     AOna    C    T        0      0        2 
  17 chr17_42714976     ASom    C    T        1      2        2 
  17 chr17_42714976     HCab    C    T        0      0        2 
  17 chr17_42714976     HPrz    C    T        0      0        2 
  17 chr17_42714976     ZBoe    C    T        0      0        2 
  17 chr17_42714976     ZGre    C    T        0      0        2 
  17 chr17_42714976     ZHar    C    T        0      0        2 
  17 chr17_42714976   Sample    C    T        0      0        2 
  17 chr17_42718738     AAsi    G    A        0      0        2 
  17 chr17_42718738     AKia    G    A        0      0        2 
  17 chr17_42718738     AOna    G    A        0      0        2 
  17 chr17_42718738     ASom    G    A        0      0        2 
  17 chr17_42718738     HCab    G    A        1      2        2 
  17 chr17_42718738     HPrz    G    A        1      2        2 
  17 chr17_42718738     ZBoe    G    A        0      0        2 
  17 chr17_42718738     ZGre    G    A        0      0        2 
  17 chr17_42718738     ZHar    G    A        0      0        2 
  17 chr17_42718738   Sample    G    A        1      2        2 
  17 chr17_42726966     AAsi    T    C        0      0        2 
  17 chr17_42726966     AKia    T    C        0      0        2 
  17 chr17_42726966     AOna    T    C        1      2        2 
  17 chr17_42726966     ASom    T    C        0      0        2 
  17 chr17_42726966     HCab    T    C        0      0        2 
  17 chr17_42726966     HPrz    T    C        0      0        2 
  17 chr17_42726966     ZBoe    T    C        0      0        2 
  17 chr17_42726966     ZGre    T    C        0      0        2 
  17 chr17_42726966     ZHar    T    C        0      0        2 
  17 chr17_42726966   Sample    T    C        0      0        2 
  17 chr17_42728917     AAsi    T    A        0      0        2 
  17 chr17_42728917     AKia    T    A        0      0        2 
  17 chr17_42728917     AOna    T    A        0      0        2 
  17 chr17_42728917     ASom    T    A        0      0        2 
  17 chr17_42728917     HCab    T    A        0      0        2 
  17 chr17_42728917     HPrz    T    A        1      2        2 
  17 chr17_42728917     ZBoe    T    A        0      0        2 
  17 chr17_42728917     ZGre    T    A        0      0        2 
  17 chr17_42728917     ZHar    T    A        0      0        2 
  17 chr17_42728917   Sample    T    A        0      0        2 
  17 chr17_42730440     AAsi    G    A        0      0        2 
  17 chr17_42730440     AKia    G    A        0      0        2 
  17 chr17_42730440     AOna    G    A        0      0        2 
  17 chr17_42730440     ASom    G    A        1      2        2 
  17 chr17_42730440     HCab    G    A        0      0        2 
  17 chr17_42730440     HPrz    G    A        0      0        2 
  17 chr17_42730440     ZBoe    G    A        0      0        2 
  17 chr17_42730440     ZGre    G    A        0      0        2 
  17 chr17_42730440     ZHar    G    A        0      0        2 
  17 chr17_42730440   Sample    G    A        0      0        2 
  17 chr17_42730888     AAsi    G    A        0      0        2 
  17 chr17_42730888     AKia    G    A        1      2        2 
  17 chr17_42730888     AOna    G    A        0      0        2 
  17 chr17_42730888     ASom    G    A        0      0        2 
  17 chr17_42730888     HCab    G    A        0      0        2 
  17 chr17_42730888     HPrz    G    A        0      0        2 
  17 chr17_42730888     ZBoe    G    A        0      0        2 
  17 chr17_42730888     ZGre    G    A        0      0        2 
  17 chr17_42730888     ZHar    G    A        0      0        2 
  17 chr17_42730888   Sample    G    A        0      0        2 
  17 chr17_42730990     AAsi    T    A        0      0        2 
  17 chr17_42730990     AKia    T    A        0      0        2 
  17 chr17_42730990     AOna    T    A        0      0        2 
  17 chr17_42730990     ASom    T    A        0      0        2 
  17 chr17_42730990     HCab    T    A        1      2        2 
  17 chr17_42730990     HPrz    T    A        1      2        2 
  17 chr17_42730990     ZBoe    T    A        0      0        2 
  17 chr17_42730990     ZGre    T    A        0      0        2 
  17 chr17_42730990     ZHar    T    A        0      0        2 
  17 chr17_42730990   Sample    T    A        1      2        2 
  17 chr17_42741814     AAsi    G    A        0      0        2 
  17 chr17_42741814     AKia    G    A        0      0        2 
  17 chr17_42741814     AOna    G    A        0      0        2 
  17 chr17_42741814     ASom    G    A        0      0        2 
  17 chr17_42741814     HCab    G    A        0      0        2 
  17 chr17_42741814     HPrz    G    A        0      0        2 
  17 chr17_42741814     ZBoe    G    A        0      0        2 
  17 chr17_42741814     ZGre    G    A        0      0        2 
  17 chr17_42741814     ZHar    G    A      0.5      1        2 
  17 chr17_42741814   Sample    G    A        0      0        2 
  17 chr17_42745269     AAsi    A    G        0      0        2 
  17 chr17_42745269     AKia    A    G        0      0        2 
  17 chr17_42745269     AOna    A    G        0      0        2 
  17 chr17_42745269     ASom    A    G        0      0        2 
  17 chr17_42745269     HCab    A    G        0      0        2 
  17 chr17_42745269     HPrz    A    G        0      0        2 
  17 chr17_42745269     ZBoe    A    G        0      0        2 
  17 chr17_42745269     ZGre    A    G        0      0        2 
  17 chr17_42745269     ZHar    A    G        1      2        2 
  17 chr17_42745269   Sample    A    G        0      0        2 
  17 chr17_42752870     AAsi    A    G        0      0        2 
  17 chr17_42752870     AKia    A    G        0      0        2 
  17 chr17_42752870     AOna    A    G      0.5      1        2 
  17 chr17_42752870     ASom    A    G        0      0        2 
  17 chr17_42752870     HCab    A    G        0      0        2 
  17 chr17_42752870     HPrz    A    G        0      0        2 
  17 chr17_42752870     ZBoe    A    G        0      0        2 
  17 chr17_42752870     ZGre    A    G        0      0        2 
  17 chr17_42752870     ZHar    A    G        0      0        2 
  17 chr17_42752870   Sample    A    G        0      0        2 
  17 chr17_42763161     AAsi    T    A        0      0        2 
  17 chr17_42763161     AKia    T    A      0.5      1        2 
  17 chr17_42763161     AOna    T    A        0      0        2 
  17 chr17_42763161     ASom    T    A        0      0        2 
  17 chr17_42763161     HCab    T    A        0      0        2 
  17 chr17_42763161     HPrz    T    A        0      0        2 
  17 chr17_42763161     ZBoe    T    A        0      0        2 
  17 chr17_42763161     ZGre    T    A        0      0        2 
  17 chr17_42763161     ZHar    T    A        0      0        2 
  17 chr17_42763161   Sample    T    A        0      0        2 
  17 chr17_42778613     AAsi    C    T        0      0        2 
  17 chr17_42778613     AKia    C    T        0      0        2 
  17 chr17_42778613     AOna    C    T        0      0        2 
  17 chr17_42778613     ASom    C    T        0      0        2 
  17 chr17_42778613     HCab    C    T        0      0        2 
  17 chr17_42778613     HPrz    C    T        0      0        2 
  17 chr17_42778613     ZBoe    C    T        1      2        2 
  17 chr17_42778613     ZGre    C    T        1      2        2 
  17 chr17_42778613     ZHar    C    T        0      0        2 
  17 chr17_42778613   Sample    C    T        0      0        2 
  17 chr17_42781512     AAsi    G    A        0      0        2 
  17 chr17_42781512     AKia    G    A        0      0        2 
  17 chr17_42781512     AOna    G    A        0      0        2 
  17 chr17_42781512     ASom    G    A        0      0        2 
  17 chr17_42781512     HCab    G    A        1      2        2 
  17 chr17_42781512     HPrz    G    A        1      2        2 
  17 chr17_42781512     ZBoe    G    A        0      0        2 
  17 chr17_42781512     ZGre    G    A        0      0        2 
  17 chr17_42781512     ZHar    G    A        0      0        2 
  17 chr17_42781512   Sample    G    A        1      2        2 
  17 chr17_42787253     AAsi    G    A        0      0        2 
  17 chr17_42787253     AKia    G    A        0      0        2 
  17 chr17_42787253     AOna    G    A        0      0        2 
  17 chr17_42787253     ASom    G    A        0      0        2 
  17 chr17_42787253     HCab    G    A        1      2        2 
  17 chr17_42787253     HPrz    G    A        1      2        2 
  17 chr17_42787253     ZBoe    G    A        0      0        2 
  17 chr17_42787253     ZGre    G    A        0      0        2 
  17 chr17_42787253     ZHar    G    A        0      0        2 
  17 chr17_42787253   Sample    G    A        1      2        2 
  17 chr17_42791077     AAsi    A    T        0      0        2 
  17 chr17_42791077     AKia    A    T        0      0        2 
  17 chr17_42791077     AOna    A    T      0.5      1        2 
  17 chr17_42791077     ASom    A    T        0      0        2 
  17 chr17_42791077     HCab    A    T        0      0        2 
  17 chr17_42791077     HPrz    A    T        0      0        2 
  17 chr17_42791077     ZBoe    A    T        0      0        2 
  17 chr17_42791077     ZGre    A    T        0      0        2 
  17 chr17_42791077     ZHar    A    T        0      0        2 
  17 chr17_42791077   Sample    A    T        0      0        2 
  17 chr17_42796578     AAsi    C    T        0      0        2 
  17 chr17_42796578     AKia    C    T        0      0        2 
  17 chr17_42796578     AOna    C    T        0      0        2 
  17 chr17_42796578     ASom    C    T        0      0        2 
  17 chr17_42796578     HCab    C    T      0.5      1        2 
  17 chr17_42796578     HPrz    C    T        0      0        2 
  17 chr17_42796578     ZBoe    C    T        0      0        2 
  17 chr17_42796578     ZGre    C    T        0      0        2 
  17 chr17_42796578     ZHar    C    T        0      0        2 
  17 chr17_42796578   Sample    C    T        1      2        2 
  17 chr17_42796584     AAsi    A    T        0      0        2 
  17 chr17_42796584     AKia    A    T        0      0        2 
  17 chr17_42796584     AOna    A    T        0      0        2 
  17 chr17_42796584     ASom    A    T        0      0        2 
  17 chr17_42796584     HCab    A    T        0      0        2 
  17 chr17_42796584     HPrz    A    T        0      0        2 
  17 chr17_42796584     ZBoe    A    T      0.5      1        2 
  17 chr17_42796584     ZGre    A    T        0      0        2 
  17 chr17_42796584     ZHar    A    T        0      0        2 
  17 chr17_42796584   Sample    A    T        0      0        2 
  17 chr17_42800280     AAsi    C    T        0      0        2 
  17 chr17_42800280     AKia    C    T        1      2        2 
  17 chr17_42800280     AOna    C    T        0      0        2 
  17 chr17_42800280     ASom    C    T        0      0        2 
  17 chr17_42800280     HCab    C    T        0      0        2 
  17 chr17_42800280     HPrz    C    T        0      0        2 
  17 chr17_42800280     ZBoe    C    T        0      0        2 
  17 chr17_42800280     ZGre    C    T        0      0        2 
  17 chr17_42800280     ZHar    C    T        0      0        2 
  17 chr17_42800280   Sample    C    T        0      0        2 
  17 chr17_42802349     AAsi    C    T        0      0        2 
  17 chr17_42802349     AKia    C    T        0      0        2 
  17 chr17_42802349     AOna    C    T        0      0        2 
  17 chr17_42802349     ASom    C    T        0      0        2 
  17 chr17_42802349     HCab    C    T        0      0        2 
  17 chr17_42802349     HPrz    C    T      0.5      1        2 
  17 chr17_42802349     ZBoe    C    T        0      0        2 
  17 chr17_42802349     ZGre    C    T        0      0        2 
  17 chr17_42802349     ZHar    C    T        0      0        2 
  17 chr17_42802349   Sample    C    T        0      0        2 
  17 chr17_42805714     AAsi    A    T        0      0        2 
  17 chr17_42805714     AKia    A    T        0      0        2 
  17 chr17_42805714     AOna    A    T        0      0        2 
  17 chr17_42805714     ASom    A    T        0      0        2 
  17 chr17_42805714     HCab    A    T      0.5      1        2 
  17 chr17_42805714     HPrz    A    T        0      0        2 
  17 chr17_42805714     ZBoe    A    T        0      0        2 
  17 chr17_42805714     ZGre    A    T        0      0        2 
  17 chr17_42805714     ZHar    A    T        0      0        2 
  17 chr17_42805714   Sample    A    T        0      0        2 
  17 chr17_42806822     AAsi    C    T        0      0        2 
  17 chr17_42806822     AKia    C    T        0      0        2 
  17 chr17_42806822     AOna    C    T        0      0        2 
  17 chr17_42806822     ASom    C    T        0      0        2 
  17 chr17_42806822     HCab    C    T        1      2        2 
  17 chr17_42806822     HPrz    C    T        1      2        2 
  17 chr17_42806822     ZBoe    C    T        0      0        2 
  17 chr17_42806822     ZGre    C    T        0      0        2 
  17 chr17_42806822     ZHar    C    T        0      0        2 
  17 chr17_42806822   Sample    C    T        1      2        2 
  17 chr17_42808681     AAsi    G    A        0      0        2 
  17 chr17_42808681     AKia    G    A        0      0        2 
  17 chr17_42808681     AOna    G    A        0      0        2 
  17 chr17_42808681     ASom    G    A        1      2        2 
  17 chr17_42808681     HCab    G    A        0      0        2 
  17 chr17_42808681     HPrz    G    A        0      0        2 
  17 chr17_42808681     ZBoe    G    A        0      0        2 
  17 chr17_42808681     ZGre    G    A        0      0        2 
  17 chr17_42808681     ZHar    G    A        0      0        2 
  17 chr17_42808681   Sample    G    A        0      0        2 
  17 chr17_42812380     AAsi    C    T        0      0        2 
  17 chr17_42812380     AKia    C    T        0      0        2 
  17 chr17_42812380     AOna    C    T        0      0        2 
  17 chr17_42812380     ASom    C    T        0      0        2 
  17 chr17_42812380     HCab    C    T        1      2        2 
  17 chr17_42812380     HPrz    C    T      0.5      1        2 
  17 chr17_42812380     ZBoe    C    T        0      0        2 
  17 chr17_42812380     ZGre    C    T        0      0        2 
  17 chr17_42812380     ZHar    C    T        0      0        2 
  17 chr17_42812380   Sample    C    T        1      2        2 
  17 chr17_42813019     AAsi    C    G        0      0        2 
  17 chr17_42813019     AKia    C    G        0      0        2 
  17 chr17_42813019     AOna    C    G        0      0        2 
  17 chr17_42813019     ASom    C    G        0      0        2 
  17 chr17_42813019     HCab    C    G        0      0        2 
  17 chr17_42813019     HPrz    C    G        0      0        2 
  17 chr17_42813019     ZBoe    C    G      0.5      1        2 
  17 chr17_42813019     ZGre    C    G        0      0        2 
  17 chr17_42813019     ZHar    C    G        0      0        2 
  17 chr17_42813019   Sample    C    G        0      0        2 
  17 chr17_42813301     AAsi    A    T        1      2        2 
  17 chr17_42813301     AKia    A    T        0      0        2 
  17 chr17_42813301     AOna    A    T        0      0        2 
  17 chr17_42813301     ASom    A    T        1      2        2 
  17 chr17_42813301     HCab    A    T        0      0        2 
  17 chr17_42813301     HPrz    A    T        0      0        2 
  17 chr17_42813301     ZBoe    A    T        0      0        2 
  17 chr17_42813301     ZGre    A    T        0      0        2 
  17 chr17_42813301     ZHar    A    T        0      0        2 
  17 chr17_42813301   Sample    A    T        0      0        2 
  17 chr17_42826255     AAsi    T    G        0      0        2 
  17 chr17_42826255     AKia    T    G        0      0        2 
  17 chr17_42826255     AOna    T    G        0      0        2 
  17 chr17_42826255     ASom    T    G        0      0        2 
  17 chr17_42826255     HCab    T    G        0      0        2 
  17 chr17_42826255     HPrz    T    G        0      0        2 
  17 chr17_42826255     ZBoe    T    G        0      0        2 
  17 chr17_42826255     ZGre    T    G      0.5      1        2 
  17 chr17_42826255     ZHar    T    G        0      0        2 
  17 chr17_42826255   Sample    T    G        0      0        2 
  17 chr17_42826889     AAsi    T    C        0      0        2 
  17 chr17_42826889     AKia    T    C        0      0        2 
  17 chr17_42826889     AOna    T    C      0.5      1        2 
  17 chr17_42826889     ASom    T    C        0      0        2 
  17 chr17_42826889     HCab    T    C        1      2        2 
  17 chr17_42826889     HPrz    T    C        1      2        2 
  17 chr17_42826889     ZBoe    T    C        0      0        2 
  17 chr17_42826889     ZGre    T    C        0      0        2 
  17 chr17_42826889     ZHar    T    C        0      0        2 
  17 chr17_42826889   Sample    T    C        1      2        2 
  17 chr17_42848520     AAsi    A    G        0      0        2 
  17 chr17_42848520     AKia    A    G        0      0        2 
  17 chr17_42848520     AOna    A    G        0      0        2 
  17 chr17_42848520     ASom    A    G        1      2        2 
  17 chr17_42848520     HCab    A    G        0      0        2 
  17 chr17_42848520     HPrz    A    G        0      0        2 
  17 chr17_42848520     ZBoe    A    G        0      0        2 
  17 chr17_42848520     ZGre    A    G        0      0        2 
  17 chr17_42848520     ZHar    A    G        0      0        2 
  17 chr17_42848520   Sample    A    G        0      0        2 
  17 chr17_42849973     AAsi    T    C        0      0        2 
  17 chr17_42849973     AKia    T    C        0      0        2 
  17 chr17_42849973     AOna    T    C        0      0        2 
  17 chr17_42849973     ASom    T    C        0      0        2 
  17 chr17_42849973     HCab    T    C        0      0        2 
  17 chr17_42849973     HPrz    T    C        0      0        2 
  17 chr17_42849973     ZBoe    T    C      0.5      1        2 
  17 chr17_42849973     ZGre    T    C        0      0        2 
  17 chr17_42849973     ZHar    T    C        0      0        2 
  17 chr17_42849973   Sample    T    C        0      0        2 
  17 chr17_42852865     AAsi    G    C        0      0        2 
  17 chr17_42852865     AKia    G    C        0      0        2 
  17 chr17_42852865     AOna    G    C        0      0        2 
  17 chr17_42852865     ASom    G    C        0      0        2 
  17 chr17_42852865     HCab    G    C      0.5      1        2 
  17 chr17_42852865     HPrz    G    C      0.5      1        2 
  17 chr17_42852865     ZBoe    G    C        0      0        2 
  17 chr17_42852865     ZGre    G    C        0      0        2 
  17 chr17_42852865     ZHar    G    C        0      0        2 
  17 chr17_42852865   Sample    G    C        0      0        2 
  17 chr17_42857046     AAsi    G    T        0      0        2 
  17 chr17_42857046     AKia    G    T        0      0        2 
  17 chr17_42857046     AOna    G    T        0      0        2 
  17 chr17_42857046     ASom    G    T        0      0        2 
  17 chr17_42857046     HCab    G    T        1      2        2 
  17 chr17_42857046     HPrz    G    T        1      2        2 
  17 chr17_42857046     ZBoe    G    T        0      0        2 
  17 chr17_42857046     ZGre    G    T        0      0        2 
  17 chr17_42857046     ZHar    G    T        0      0        2 
  17 chr17_42857046   Sample    G    T        1      2        2 
  17 chr17_42870435     AAsi    C    T        0      0        2 
  17 chr17_42870435     AKia    C    T        0      0        2 
  17 chr17_42870435     AOna    C    T        0      0        2 
  17 chr17_42870435     ASom    C    T        0      0        2 
  17 chr17_42870435     HCab    C    T        1      2        2 
  17 chr17_42870435     HPrz    C    T        1      2        2 
  17 chr17_42870435     ZBoe    C    T        0      0        2 
  17 chr17_42870435     ZGre    C    T        0      0        2 
  17 chr17_42870435     ZHar    C    T        0      0        2 
  17 chr17_42870435   Sample    C    T        1      2        2 
  17 chr17_42873148     AAsi    C    T        0      0        2 
  17 chr17_42873148     AKia    C    T        0      0        2 
  17 chr17_42873148     AOna    C    T        0      0        2 
  17 chr17_42873148     ASom    C    T        0      0        2 
  17 chr17_42873148     HCab    C    T        0      0        2 
  17 chr17_42873148     HPrz    C    T        0      0        2 
  17 chr17_42873148     ZBoe    C    T        1      2        2 
  17 chr17_42873148     ZGre    C    T        1      2        2 
  17 chr17_42873148     ZHar    C    T        0      0        2 
  17 chr17_42873148   Sample    C    T        0      0        2 
  17 chr17_42883007     AAsi    T    A        0      0        2 
  17 chr17_42883007     AKia    T    A        1      2        2 
  17 chr17_42883007     AOna    T    A        1      2        2 
  17 chr17_42883007     ASom    T    A        0      0        2 
  17 chr17_42883007     HCab    T    A        0      0        2 
  17 chr17_42883007     HPrz    T    A        0      0        2 
  17 chr17_42883007     ZBoe    T    A        0      0        2 
  17 chr17_42883007     ZGre    T    A        0      0        2 
  17 chr17_42883007     ZHar    T    A        0      0        2 
  17 chr17_42883007   Sample    T    A        0      0        2 
  17 chr17_42889715     AAsi    T    G        0      0        2 
  17 chr17_42889715     AKia    T    G        0      0        2 
  17 chr17_42889715     AOna    T    G        0      0        2 
  17 chr17_42889715     ASom    T    G        0      0        2 
  17 chr17_42889715     HCab    T    G        0      0        2 
  17 chr17_42889715     HPrz    T    G      0.5      1        2 
  17 chr17_42889715     ZBoe    T    G        0      0        2 
  17 chr17_42889715     ZGre    T    G        0      0        2 
  17 chr17_42889715     ZHar    T    G        0      0        2 
  17 chr17_42889715   Sample    T    G        0      0        2 
  17 chr17_42894822     AAsi    A    T        0      0        2 
  17 chr17_42894822     AKia    A    T        0      0        2 
  17 chr17_42894822     AOna    A    T        0      0        2 
  17 chr17_42894822     ASom    A    T        0      0        2 
  17 chr17_42894822     HCab    A    T        1      2        2 
  17 chr17_42894822     HPrz    A    T      0.5      1        2 
  17 chr17_42894822     ZBoe    A    T        0      0        2 
  17 chr17_42894822     ZGre    A    T        0      0        2 
  17 chr17_42894822     ZHar    A    T        0      0        2 
  17 chr17_42894822   Sample    A    T        1      2        2 
  17 chr17_42902506     AAsi    C    T        0      0        2 
  17 chr17_42902506     AKia    C    T        0      0        2 
  17 chr17_42902506     AOna    C    T        0      0        2 
  17 chr17_42902506     ASom    C    T        0      0        2 
  17 chr17_42902506     HCab    C    T        0      0        2 
  17 chr17_42902506     HPrz    C    T      0.5      1        2 
  17 chr17_42902506     ZBoe    C    T        0      0        2 
  17 chr17_42902506     ZGre    C    T        0      0        2 
  17 chr17_42902506     ZHar    C    T        0      0        2 
  17 chr17_42902506   Sample    C    T        0      0        2 
  17 chr17_42905635     AAsi    G    A        0      0        2 
  17 chr17_42905635     AKia    G    A        0      0        2 
  17 chr17_42905635     AOna    G    A        0      0        2 
  17 chr17_42905635     ASom    G    A        0      0        2 
  17 chr17_42905635     HCab    G    A        1      2        2 
  17 chr17_42905635     HPrz    G    A        1      2        2 
  17 chr17_42905635     ZBoe    G    A        0      0        2 
  17 chr17_42905635     ZGre    G    A        0      0        2 
  17 chr17_42905635     ZHar    G    A        0      0        2 
  17 chr17_42905635   Sample    G    A        1      2        2 
  17 chr17_42909680     AAsi    G    A        0      0        2 
  17 chr17_42909680     AKia    G    A        0      0        2 
  17 chr17_42909680     AOna    G    A        0      0        2 
  17 chr17_42909680     ASom    G    A        0      0        2 
  17 chr17_42909680     HCab    G    A      0.5      1        2 
  17 chr17_42909680     HPrz    G    A        0      0        2 
  17 chr17_42909680     ZBoe    G    A        0      0        2 
  17 chr17_42909680     ZGre    G    A        0      0        2 
  17 chr17_42909680     ZHar    G    A        0      0        2 
  17 chr17_42909680   Sample    G    A        0      0        2 
  17 chr17_42914425     AAsi    T    C        0      0        2 
  17 chr17_42914425     AKia    T    C        0      0        2 
  17 chr17_42914425     AOna    T    C        0      0        2 
  17 chr17_42914425     ASom    T    C        0      0        2 
  17 chr17_42914425     HCab    T    C        0      0        2 
  17 chr17_42914425     HPrz    T    C        0      0        2 
  17 chr17_42914425     ZBoe    T    C        0      0        2 
  17 chr17_42914425     ZGre    T    C        1      2        2 
  17 chr17_42914425     ZHar    T    C        0      0        2 
  17 chr17_42914425   Sample    T    C        0      0        2 
  17 chr17_42931766     AAsi    A    G        0      0        2 
  17 chr17_42931766     AKia    A    G        0      0        2 
  17 chr17_42931766     AOna    A    G        0      0        2 
  17 chr17_42931766     ASom    A    G        0      0        2 
  17 chr17_42931766     HCab    A    G      0.5      1        2 
  17 chr17_42931766     HPrz    A    G      0.5      1        2 
  17 chr17_42931766     ZBoe    A    G        0      0        2 
  17 chr17_42931766     ZGre    A    G        0      0        2 
  17 chr17_42931766     ZHar    A    G        0      0        2 
  17 chr17_42931766   Sample    A    G        1      2        2 
  17 chr17_42933178     AAsi    T    G        0      0        2 
  17 chr17_42933178     AKia    T    G        0      0        2 
  17 chr17_42933178     AOna    T    G        1      2        2 
  17 chr17_42933178     ASom    T    G        0      0        2 
  17 chr17_42933178     HCab    T    G        0      0        2 
  17 chr17_42933178     HPrz    T    G        0      0        2 
  17 chr17_42933178     ZBoe    T    G        0      0        2 
  17 chr17_42933178     ZGre    T    G        0      0        2 
  17 chr17_42933178     ZHar    T    G        0      0        2 
  17 chr17_42933178   Sample    T    G        0      0        2 
  17 chr17_42934184     AAsi    A    G      0.5      1        2 
  17 chr17_42934184     AKia    A    G        0      0        2 
  17 chr17_42934184     AOna    A    G        0      0        2 
  17 chr17_42934184     ASom    A    G        0      0        2 
  17 chr17_42934184     HCab    A    G        0      0        2 
  17 chr17_42934184     HPrz    A    G        0      0        2 
  17 chr17_42934184     ZBoe    A    G        0      0        2 
  17 chr17_42934184     ZGre    A    G        0      0        2 
  17 chr17_42934184     ZHar    A    G        0      0        2 
  17 chr17_42934184   Sample    A    G        0      0        2 
  17 chr17_42938657     AAsi    A    G        0      0        2 
  17 chr17_42938657     AKia    A    G        0      0        2 
  17 chr17_42938657     AOna    A    G        0      0        2 
  17 chr17_42938657     ASom    A    G        0      0        2 
  17 chr17_42938657     HCab    A    G        1      2        2 
  17 chr17_42938657     HPrz    A    G        1      2        2 
  17 chr17_42938657     ZBoe    A    G        0      0        2 
  17 chr17_42938657     ZGre    A    G        0      0        2 
  17 chr17_42938657     ZHar    A    G        0      0        2 
  17 chr17_42938657   Sample    A    G        1      2        2 
  17 chr17_42943137     AAsi    A    G        0      0        2 
  17 chr17_42943137     AKia    A    G        0      0        2 
  17 chr17_42943137     AOna    A    G        0      0        2 
  17 chr17_42943137     ASom    A    G        0      0        2 
  17 chr17_42943137     HCab    A    G        0      0        2 
  17 chr17_42943137     HPrz    A    G        0      0        2 
  17 chr17_42943137     ZBoe    A    G        0      0        2 
  17 chr17_42943137     ZGre    A    G        0      0        2 
  17 chr17_42943137     ZHar    A    G        1      2        2 
  17 chr17_42943137   Sample    A    G        0      0        2 
  17 chr17_42945882     AAsi    G    A        0      0        2 
  17 chr17_42945882     AKia    G    A        0      0        2 
  17 chr17_42945882     AOna    G    A        0      0        2 
  17 chr17_42945882     ASom    G    A        0      0        2 
  17 chr17_42945882     HCab    G    A        0      0        2 
  17 chr17_42945882     HPrz    G    A        0      0        2 
  17 chr17_42945882     ZBoe    G    A        0      0        2 
  17 chr17_42945882     ZGre    G    A        0      0        2 
  17 chr17_42945882     ZHar    G    A      0.5      1        2 
  17 chr17_42945882   Sample    G    A        0      0        2 
  17 chr17_43004476     AAsi    A    G        0      0        2 
  17 chr17_43004476     AKia    A    G        1      2        2 
  17 chr17_43004476     AOna    A    G        1      2        2 
  17 chr17_43004476     ASom    A    G        0      0        2 
  17 chr17_43004476     HCab    A    G        0      0        2 
  17 chr17_43004476     HPrz    A    G        0      0        2 
  17 chr17_43004476     ZBoe    A    G        0      0        2 
  17 chr17_43004476     ZGre    A    G        0      0        2 
  17 chr17_43004476     ZHar    A    G        0      0        2 
  17 chr17_43004476   Sample    A    G        0      0        2 
  17 chr17_43010112     AAsi    T    C        0      0        2 
  17 chr17_43010112     AKia    T    C        0      0        2 
  17 chr17_43010112     AOna    T    C        0      0        2 
  17 chr17_43010112     ASom    T    C        0      0        2 
  17 chr17_43010112     HCab    T    C        0      0        2 
  17 chr17_43010112     HPrz    T    C        0      0        2 
  17 chr17_43010112     ZBoe    T    C        1      2        2 
  17 chr17_43010112     ZGre    T    C      0.5      1        2 
  17 chr17_43010112     ZHar    T    C        1      2        2 
  17 chr17_43010112   Sample    T    C        0      0        2 
  17 chr17_43013453     AAsi    A    G        0      0        2 
  17 chr17_43013453     AKia    A    G        0      0        2 
  17 chr17_43013453     AOna    A    G        1      2        2 
  17 chr17_43013453     ASom    A    G        0      0        2 
  17 chr17_43013453     HCab    A    G        0      0        2 
  17 chr17_43013453     HPrz    A    G        0      0        2 
  17 chr17_43013453     ZBoe    A    G        0      0        2 
  17 chr17_43013453     ZGre    A    G        0      0        2 
  17 chr17_43013453     ZHar    A    G        0      0        2 
  17 chr17_43013453   Sample    A    G        0      0        2 
  17 chr17_43021411     AAsi    C    T        0      0        2 
  17 chr17_43021411     AKia    C    T        1      2        2 
  17 chr17_43021411     AOna    C    T        0      0        2 
  17 chr17_43021411     ASom    C    T        0      0        2 
  17 chr17_43021411     HCab    C    T        0      0        2 
  17 chr17_43021411     HPrz    C    T        0      0        2 
  17 chr17_43021411     ZBoe    C    T        0      0        2 
  17 chr17_43021411     ZGre    C    T        0      0        2 
  17 chr17_43021411     ZHar    C    T        0      0        2 
  17 chr17_43021411   Sample    C    T        0      0        2 
  17 chr17_43024704     AAsi    A    G        0      0        2 
  17 chr17_43024704     AKia    A    G        0      0        2 
  17 chr17_43024704     AOna    A    G        0      0        2 
  17 chr17_43024704     ASom    A    G        0      0        2 
  17 chr17_43024704     HCab    A    G        1      2        2 
  17 chr17_43024704     HPrz    A    G        1      2        2 
  17 chr17_43024704     ZBoe    A    G        0      0        2 
  17 chr17_43024704     ZGre    A    G        0      0        2 
  17 chr17_43024704     ZHar    A    G        0      0        2 
  17 chr17_43024704   Sample    A    G        1      2        2 
  17 chr17_43033292     AAsi    C    G        0      0        2 
  17 chr17_43033292     AKia    C    G        1      2        2 
  17 chr17_43033292     AOna    C    G        1      2        2 
  17 chr17_43033292     ASom    C    G        0      0        2 
  17 chr17_43033292     HCab    C    G        0      0        2 
  17 chr17_43033292     HPrz    C    G        0      0        2 
  17 chr17_43033292     ZBoe    C    G        0      0        2 
  17 chr17_43033292     ZGre    C    G        0      0        2 
  17 chr17_43033292     ZHar    C    G        0      0        2 
  17 chr17_43033292   Sample    C    G        0      0        2 
  17 chr17_43034391     AAsi    A    G        0      0        2 
  17 chr17_43034391     AKia    A    G        0      0        2 
  17 chr17_43034391     AOna    A    G        0      0        2 
  17 chr17_43034391     ASom    A    G        0      0        2 
  17 chr17_43034391     HCab    A    G        0      0        2 
  17 chr17_43034391     HPrz    A    G        0      0        2 
  17 chr17_43034391     ZBoe    A    G        0      0        2 
  17 chr17_43034391     ZGre    A    G        0      0        2 
  17 chr17_43034391     ZHar    A    G        1      2        2 
  17 chr17_43034391   Sample    A    G        0      0        2 
  17 chr17_43042650     AAsi    C    G        0      0        2 
  17 chr17_43042650     AKia    C    G        0      0        2 
  17 chr17_43042650     AOna    C    G      0.5      1        2 
  17 chr17_43042650     ASom    C    G        0      0        2 
  17 chr17_43042650     HCab    C    G        0      0        2 
  17 chr17_43042650     HPrz    C    G        0      0        2 
  17 chr17_43042650     ZBoe    C    G        0      0        2 
  17 chr17_43042650     ZGre    C    G        0      0        2 
  17 chr17_43042650     ZHar    C    G        0      0        2 
  17 chr17_43042650   Sample    C    G        0      0        2 
  17 chr17_43050011     AAsi    A    G        0      0        2 
  17 chr17_43050011     AKia    A    G        0      0        2 
  17 chr17_43050011     AOna    A    G        0      0        2 
  17 chr17_43050011     ASom    A    G        0      0        2 
  17 chr17_43050011     HCab    A    G        0      0        2 
  17 chr17_43050011     HPrz    A    G        0      0        2 
  17 chr17_43050011     ZBoe    A    G      0.5      1        2 
  17 chr17_43050011     ZGre    A    G        0      0        2 
  17 chr17_43050011     ZHar    A    G        0      0        2 
  17 chr17_43050011   Sample    A    G        0      0        2 
  17 chr17_43068155     AAsi    G    T        0      0        2 
  17 chr17_43068155     AKia    G    T        0      0        2 
  17 chr17_43068155     AOna    G    T        0      0        2 
  17 chr17_43068155     ASom    G    T        0      0        2 
  17 chr17_43068155     HCab    G    T        1      2        2 
  17 chr17_43068155     HPrz    G    T        0      0        2 
  17 chr17_43068155     ZBoe    G    T        0      0        2 
  17 chr17_43068155     ZGre    G    T        0      0        2 
  17 chr17_43068155     ZHar    G    T        0      0        2 
  17 chr17_43068155   Sample    G    T        0      0        2 
  17 chr17_43068986     AAsi    T    C        0      0        2 
  17 chr17_43068986     AKia    T    C        0      0        2 
  17 chr17_43068986     AOna    T    C        0      0        2 
  17 chr17_43068986     ASom    T    C        0      0        2 
  17 chr17_43068986     HCab    T    C        0      0        2 
  17 chr17_43068986     HPrz    T    C        0      0        2 
  17 chr17_43068986     ZBoe    T    C        0      0        2 
  17 chr17_43068986     ZGre    T    C        1      2        2 
  17 chr17_43068986     ZHar    T    C        0      0        2 
  17 chr17_43068986   Sample    T    C        0      0        2 
  17 chr17_43070831     AAsi    A    G        0      0        2 
  17 chr17_43070831     AKia    A    G        0      0        2 
  17 chr17_43070831     AOna    A    G        0      0        2 
  17 chr17_43070831     ASom    A    G        0      0        2 
  17 chr17_43070831     HCab    A    G        1      2        2 
  17 chr17_43070831     HPrz    A    G        1      2        2 
  17 chr17_43070831     ZBoe    A    G        0      0        2 
  17 chr17_43070831     ZGre    A    G        0      0        2 
  17 chr17_43070831     ZHar    A    G        0      0        2 
  17 chr17_43070831   Sample    A    G        1      2        2 
  17 chr17_43076317     AAsi    A    T        0      0        2 
  17 chr17_43076317     AKia    A    T        0      0        2 
  17 chr17_43076317     AOna    A    T        0      0        2 
  17 chr17_43076317     ASom    A    T        0      0        2 
  17 chr17_43076317     HCab    A    T        1      2        2 
  17 chr17_43076317     HPrz    A    T        1      2        2 
  17 chr17_43076317     ZBoe    A    T        0      0        2 
  17 chr17_43076317     ZGre    A    T        0      0        2 
  17 chr17_43076317     ZHar    A    T        0      0        2 
  17 chr17_43076317   Sample    A    T        1      2        2 
  17 chr17_43090155     AAsi    G    T        0      0        2 
  17 chr17_43090155     AKia    G    T        0      0        2 
  17 chr17_43090155     AOna    G    T        0      0        2 
  17 chr17_43090155     ASom    G    T        0      0        2 
  17 chr17_43090155     HCab    G    T        1      2        2 
  17 chr17_43090155     HPrz    G    T        1      2        2 
  17 chr17_43090155     ZBoe    G    T        0      0        2 
  17 chr17_43090155     ZGre    G    T        0      0        2 
  17 chr17_43090155     ZHar    G    T        0      0        2 
  17 chr17_43090155   Sample    G    T        1      2        2 
  17 chr17_43092398     AAsi    T    C        0      0        2 
  17 chr17_43092398     AKia    T    C        0      0        2 
  17 chr17_43092398     AOna    T    C        0      0        2 
  17 chr17_43092398     ASom    T    C        0      0        2 
  17 chr17_43092398     HCab    T    C        0      0        2 
  17 chr17_43092398     HPrz    T    C        0      0        2 
  17 chr17_43092398     ZBoe    T    C        0      0        2 
  17 chr17_43092398     ZGre    T    C        0      0        2 
  17 chr17_43092398     ZHar    T    C        1      2        2 
  17 chr17_43092398   Sample    T    C        0      0        2 
  17 chr17_43094360     AAsi    T    C        0      0        2 
  17 chr17_43094360     AKia    T    C        1      2        2 
  17 chr17_43094360     AOna    T    C        0      0        2 
  17 chr17_43094360     ASom    T    C        0      0        2 
  17 chr17_43094360     HCab    T    C        0      0        2 
  17 chr17_43094360     HPrz    T    C        0      0        2 
  17 chr17_43094360     ZBoe    T    C        0      0        2 
  17 chr17_43094360     ZGre    T    C        0      0        2 
  17 chr17_43094360     ZHar    T    C        0      0        2 
  17 chr17_43094360   Sample    T    C        0      0        2 
  17 chr17_43102613     AAsi    G    T        0      0        2 
  17 chr17_43102613     AKia    G    T        0      0        2 
  17 chr17_43102613     AOna    G    T      0.5      1        2 
  17 chr17_43102613     ASom    G    T        0      0        2 
  17 chr17_43102613     HCab    G    T        1      2        2 
  17 chr17_43102613     HPrz    G    T        1      2        2 
  17 chr17_43102613     ZBoe    G    T        1      2        2 
  17 chr17_43102613     ZGre    G    T        0      0        2 
  17 chr17_43102613     ZHar    G    T        0      0        2 
  17 chr17_43102613   Sample    G    T        1      2        2 
  17 chr17_43104145     AAsi    A    G        0      0        2 
  17 chr17_43104145     AKia    A    G        0      0        2 
  17 chr17_43104145     AOna    A    G      0.5      1        2 
  17 chr17_43104145     ASom    A    G        0      0        2 
  17 chr17_43104145     HCab    A    G        0      0        2 
  17 chr17_43104145     HPrz    A    G        0      0        2 
  17 chr17_43104145     ZBoe    A    G        0      0        2 
  17 chr17_43104145     ZGre    A    G        0      0        2 
  17 chr17_43104145     ZHar    A    G        0      0        2 
  17 chr17_43104145   Sample    A    G        0      0        2 
  17 chr17_43104633     AAsi    G    A        0      0        2 
  17 chr17_43104633     AKia    G    A        0      0        2 
  17 chr17_43104633     AOna    G    A        0      0        2 
  17 chr17_43104633     ASom    G    A        0      0        2 
  17 chr17_43104633     HCab    G    A        1      2        2 
  17 chr17_43104633     HPrz    G    A        1      2        2 
  17 chr17_43104633     ZBoe    G    A        0      0        2 
  17 chr17_43104633     ZGre    G    A        0      0        2 
  17 chr17_43104633     ZHar    G    A        0      0        2 
  17 chr17_43104633   Sample    G    A        1      2        2 
  17 chr17_43108762     AAsi    T    C      0.5      1        2 
  17 chr17_43108762     AKia    T    C        0      0        2 
  17 chr17_43108762     AOna    T    C        0      0        2 
  17 chr17_43108762     ASom    T    C        1      2        2 
  17 chr17_43108762     HCab    T    C        0      0        2 
  17 chr17_43108762     HPrz    T    C        0      0        2 
  17 chr17_43108762     ZBoe    T    C        0      0        2 
  17 chr17_43108762     ZGre    T    C        0      0        2 
  17 chr17_43108762     ZHar    T    C        0      0        2 
  17 chr17_43108762   Sample    T    C        0      0        2 
  17 chr17_43111974     AAsi    G    A        0      0        2 
  17 chr17_43111974     AKia    G    A        0      0        2 
  17 chr17_43111974     AOna    G    A        0      0        2 
  17 chr17_43111974     ASom    G    A        0      0        2 
  17 chr17_43111974     HCab    G    A        1      2        2 
  17 chr17_43111974     HPrz    G    A        1      2        2 
  17 chr17_43111974     ZBoe    G    A        0      0        2 
  17 chr17_43111974     ZGre    G    A        0      0        2 
  17 chr17_43111974     ZHar    G    A        0      0        2 
  17 chr17_43111974   Sample    G    A        1      2        2 
  17 chr17_43117672     AAsi    G    T        0      0        2 
  17 chr17_43117672     AKia    G    T        0      0        2 
  17 chr17_43117672     AOna    G    T        0      0        2 
  17 chr17_43117672     ASom    G    T        0      0        2 
  17 chr17_43117672     HCab    G    T        0      0        2 
  17 chr17_43117672     HPrz    G    T        0      0        2 
  17 chr17_43117672     ZBoe    G    T        0      0        2 
  17 chr17_43117672     ZGre    G    T      0.5      1        2 
  17 chr17_43117672     ZHar    G    T        0      0        2 
  17 chr17_43117672   Sample    G    T        0      0        2 
  17 chr17_43130028     AAsi    G    A        0      0        2 
  17 chr17_43130028     AKia    G    A        0      0        2 
  17 chr17_43130028     AOna    G    A        0      0        2 
  17 chr17_43130028     ASom    G    A        0      0        2 
  17 chr17_43130028     HCab    G    A        0      0        2 
  17 chr17_43130028     HPrz    G    A        0      0        2 
  17 chr17_43130028     ZBoe    G    A        0      0        2 
  17 chr17_43130028     ZGre    G    A        0      0        2 
  17 chr17_43130028     ZHar    G    A        1      2        2 
  17 chr17_43130028   Sample    G    A        0      0        2 
  17 chr17_43132541     AAsi    A    G        0      0        2 
  17 chr17_43132541     AKia    A    G        0      0        2 
  17 chr17_43132541     AOna    A    G        0      0        2 
  17 chr17_43132541     ASom    A    G        0      0        2 
  17 chr17_43132541     HCab    A    G        0      0        2 
  17 chr17_43132541     HPrz    A    G        0      0        2 
  17 chr17_43132541     ZBoe    A    G        0      0        2 
  17 chr17_43132541     ZGre    A    G      0.5      1        2 
  17 chr17_43132541     ZHar    A    G        0      0        2 
  17 chr17_43132541   Sample    A    G        0      0        2 
  17 chr17_43135805     AAsi    T    C        0      0        2 
  17 chr17_43135805     AKia    T    C        0      0        2 
  17 chr17_43135805     AOna    T    C        0      0        2 
  17 chr17_43135805     ASom    T    C        0      0        2 
  17 chr17_43135805     HCab    T    C        1      2        2 
  17 chr17_43135805     HPrz    T    C        1      2        2 
  17 chr17_43135805     ZBoe    T    C        0      0        2 
  17 chr17_43135805     ZGre    T    C        0      0        2 
  17 chr17_43135805     ZHar    T    C        0      0        2 
  17 chr17_43135805   Sample    T    C        1      2        2 
  17 chr17_43136857     AAsi    T    C        0      0        2 
  17 chr17_43136857     AKia    T    C        0      0        2 
  17 chr17_43136857     AOna    T    C        0      0        2 
  17 chr17_43136857     ASom    T    C        1      2        2 
  17 chr17_43136857     HCab    T    C        0      0        2 
  17 chr17_43136857     HPrz    T    C        0      0        2 
  17 chr17_43136857     ZBoe    T    C        0      0        2 
  17 chr17_43136857     ZGre    T    C        0      0        2 
  17 chr17_43136857     ZHar    T    C        0      0        2 
  17 chr17_43136857   Sample    T    C        0      0        2 
  17 chr17_43140029     AAsi    C    T        0      0        2 
  17 chr17_43140029     AKia    C    T        0      0        2 
  17 chr17_43140029     AOna    C    T        0      0        2 
  17 chr17_43140029     ASom    C    T        0      0        2 
  17 chr17_43140029     HCab    C    T        0      0        2 
  17 chr17_43140029     HPrz    C    T        0      0        2 
  17 chr17_43140029     ZBoe    C    T        0      0        2 
  17 chr17_43140029     ZGre    C    T      0.5      1        2 
  17 chr17_43140029     ZHar    C    T        0      0        2 
  17 chr17_43140029   Sample    C    T        0      0        2 
  17 chr17_43140536     AAsi    C    T        0      0        2 
  17 chr17_43140536     AKia    C    T        0      0        2 
  17 chr17_43140536     AOna    C    T      0.5      1        2 
  17 chr17_43140536     ASom    C    T        0      0        2 
  17 chr17_43140536     HCab    C    T        0      0        2 
  17 chr17_43140536     HPrz    C    T        0      0        2 
  17 chr17_43140536     ZBoe    C    T        0      0        2 
  17 chr17_43140536     ZGre    C    T        0      0        2 
  17 chr17_43140536     ZHar    C    T        0      0        2 
  17 chr17_43140536   Sample    C    T        0      0        2 
  17 chr17_43155316     AAsi    C    T        0      0        2 
  17 chr17_43155316     AKia    C    T        0      0        2 
  17 chr17_43155316     AOna    C    T        0      0        2 
  17 chr17_43155316     ASom    C    T        0      0        2 
  17 chr17_43155316     HCab    C    T        1      2        2 
  17 chr17_43155316     HPrz    C    T        1      2        2 
  17 chr17_43155316     ZBoe    C    T        0      0        2 
  17 chr17_43155316     ZGre    C    T        0      0        2 
  17 chr17_43155316     ZHar    C    T        0      0        2 
  17 chr17_43155316   Sample    C    T        1      2        2 
  17 chr17_43159199     AAsi    A    G        0      0        2 
  17 chr17_43159199     AKia    A    G        0      0        2 
  17 chr17_43159199     AOna    A    G        0      0        2 
  17 chr17_43159199     ASom    A    G        0      0        2 
  17 chr17_43159199     HCab    A    G        0      0        2 
  17 chr17_43159199     HPrz    A    G        0      0        2 
  17 chr17_43159199     ZBoe    A    G        0      0        2 
  17 chr17_43159199     ZGre    A    G        0      0        2 
  17 chr17_43159199     ZHar    A    G        1      2        2 
  17 chr17_43159199   Sample    A    G        0      0        2 
  17 chr17_43171280     AAsi    C    G        1      2        2 
  17 chr17_43171280     AKia    C    G        1      2        2 
  17 chr17_43171280     AOna    C    G        1      2        2 
  17 chr17_43171280     ASom    C    G        1      2        2 
  17 chr17_43171280     HCab    C    G        0      0        2 
  17 chr17_43171280     HPrz    C    G        0      0        2 
  17 chr17_43171280     ZBoe    C    G      0.5      1        2 
  17 chr17_43171280     ZGre    C    G        0      0        2 
  17 chr17_43171280     ZHar    C    G        0      0        2 
  17 chr17_43171280   Sample    C    G        0      0        2 
  17 chr17_43177527     AAsi    G    A        0      0        2 
  17 chr17_43177527     AKia    G    A        0      0        2 
  17 chr17_43177527     AOna    G    A        0      0        2 
  17 chr17_43177527     ASom    G    A        0      0        2 
  17 chr17_43177527     HCab    G    A        1      2        2 
  17 chr17_43177527     HPrz    G    A        1      2        2 
  17 chr17_43177527     ZBoe    G    A        0      0        2 
  17 chr17_43177527     ZGre    G    A        0      0        2 
  17 chr17_43177527     ZHar    G    A        0      0        2 
  17 chr17_43177527   Sample    G    A        1      2        2 
  17 chr17_43195409     AAsi    T    A        0      0        2 
  17 chr17_43195409     AKia    T    A        0      0        2 
  17 chr17_43195409     AOna    T    A      0.5      1        2 
  17 chr17_43195409     ASom    T    A        0      0        2 
  17 chr17_43195409     HCab    T    A        0      0        2 
  17 chr17_43195409     HPrz    T    A        0      0        2 
  17 chr17_43195409     ZBoe    T    A        0      0        2 
  17 chr17_43195409     ZGre    T    A        0      0        2 
  17 chr17_43195409     ZHar    T    A        0      0        2 
  17 chr17_43195409   Sample    T    A        0      0        2 
  17 chr17_43219832     AAsi    C    T        1      2        2 
  17 chr17_43219832     AKia    C    T        0      0        2 
  17 chr17_43219832     AOna    C    T        1      2        2 
  17 chr17_43219832     ASom    C    T        1      2        2 
  17 chr17_43219832     HCab    C    T        0      0        2 
  17 chr17_43219832     HPrz    C    T        0      0        2 
  17 chr17_43219832     ZBoe    C    T        0      0        2 
  17 chr17_43219832     ZGre    C    T        0      0        2 
  17 chr17_43219832     ZHar    C    T        0      0        2 
  17 chr17_43219832   Sample    C    T        0      0        2 
  17 chr17_43221384     AAsi    C    T        0      0        2 
  17 chr17_43221384     AKia    C    T        0      0        2 
  17 chr17_43221384     AOna    C    T        0      0        2 
  17 chr17_43221384     ASom    C    T        0      0        2 
  17 chr17_43221384     HCab    C    T        0      0        2 
  17 chr17_43221384     HPrz    C    T        0      0        2 
  17 chr17_43221384     ZBoe    C    T      0.5      1        2 
  17 chr17_43221384     ZGre    C    T        0      0        2 
  17 chr17_43221384     ZHar    C    T        0      0        2 
  17 chr17_43221384   Sample    C    T        0      0        2 
  17 chr17_43230732     AAsi    A    C        0      0        2 
  17 chr17_43230732     AKia    A    C        0      0        2 
  17 chr17_43230732     AOna    A    C      0.5      1        2 
  17 chr17_43230732     ASom    A    C        0      0        2 
  17 chr17_43230732     HCab    A    C        0      0        2 
  17 chr17_43230732     HPrz    A    C        0      0        2 
  17 chr17_43230732     ZBoe    A    C        0      0        2 
  17 chr17_43230732     ZGre    A    C        0      0        2 
  17 chr17_43230732     ZHar    A    C        0      0        2 
  17 chr17_43230732   Sample    A    C        0      0        2 
  17 chr17_43233559     AAsi    C    T        0      0        2 
  17 chr17_43233559     AKia    C    T        0      0        2 
  17 chr17_43233559     AOna    C    T        0      0        2 
  17 chr17_43233559     ASom    C    T        0      0        2 
  17 chr17_43233559     HCab    C    T        0      0        2 
  17 chr17_43233559     HPrz    C    T        0      0        2 
  17 chr17_43233559     ZBoe    C    T        1      2        2 
  17 chr17_43233559     ZGre    C    T      0.5      1        2 
  17 chr17_43233559     ZHar    C    T        1      2        2 
  17 chr17_43233559   Sample    C    T        0      0        2 
  17 chr17_43235742     AAsi    T    C        0      0        2 
  17 chr17_43235742     AKia    T    C        0      0        2 
  17 chr17_43235742     AOna    T    C        0      0        2 
  17 chr17_43235742     ASom    T    C        0      0        2 
  17 chr17_43235742     HCab    T    C        0      0        2 
  17 chr17_43235742     HPrz    T    C        0      0        2 
  17 chr17_43235742     ZBoe    T    C        0      0        2 
  17 chr17_43235742     ZGre    T    C        1      2        2 
  17 chr17_43235742     ZHar    T    C        0      0        2 
  17 chr17_43235742   Sample    T    C        0      0        2 
  17 chr17_43241528     AAsi    G    A        0      0        2 
  17 chr17_43241528     AKia    G    A        0      0        2 
  17 chr17_43241528     AOna    G    A        0      0        2 
  17 chr17_43241528     ASom    G    A        0      0        2 
  17 chr17_43241528     HCab    G    A        0      0        2 
  17 chr17_43241528     HPrz    G    A        0      0        2 
  17 chr17_43241528     ZBoe    G    A        0      0        2 
  17 chr17_43241528     ZGre    G    A      0.5      1        2 
  17 chr17_43241528     ZHar    G    A        0      0        2 
  17 chr17_43241528   Sample    G    A        0      0        2 
  17 chr17_43244297     AAsi    T    C        0      0        2 
  17 chr17_43244297     AKia    T    C        0      0        2 
  17 chr17_43244297     AOna    T    C        0      0        2 
  17 chr17_43244297     ASom    T    C        0      0        2 
  17 chr17_43244297     HCab    T    C        1      2        2 
  17 chr17_43244297     HPrz    T    C        1      2        2 
  17 chr17_43244297     ZBoe    T    C        0      0        2 
  17 chr17_43244297     ZGre    T    C        0      0        2 
  17 chr17_43244297     ZHar    T    C        0      0        2 
  17 chr17_43244297   Sample    T    C        1      2        2 
  17 chr17_43248851     AAsi    A    G        0      0        2 
  17 chr17_43248851     AKia    A    G        0      0        2 
  17 chr17_43248851     AOna    A    G        0      0        2 
  17 chr17_43248851     ASom    A    G        0      0        2 
  17 chr17_43248851     HCab    A    G        0      0        2 
  17 chr17_43248851     HPrz    A    G        0      0        2 
  17 chr17_43248851     ZBoe    A    G        0      0        2 
  17 chr17_43248851     ZGre    A    G        0      0        2 
  17 chr17_43248851     ZHar    A    G        1      2        2 
  17 chr17_43248851   Sample    A    G        0      0        2 
  17 chr17_43253910     AAsi    G    T        0      0        2 
  17 chr17_43253910     AKia    G    T        0      0        2 
  17 chr17_43253910     AOna    G    T      0.5      1        2 
  17 chr17_43253910     ASom    G    T        0      0        2 
  17 chr17_43253910     HCab    G    T        0      0        2 
  17 chr17_43253910     HPrz    G    T        0      0        2 
  17 chr17_43253910     ZBoe    G    T        0      0        2 
  17 chr17_43253910     ZGre    G    T        0      0        2 
  17 chr17_43253910     ZHar    G    T        0      0        2 
  17 chr17_43253910   Sample    G    T        0      0        2 
  17 chr17_43254440     AAsi    C    T        0      0        2 
  17 chr17_43254440     AKia    C    T        0      0        2 
  17 chr17_43254440     AOna    C    T        0      0        2 
  17 chr17_43254440     ASom    C    T        0      0        2 
  17 chr17_43254440     HCab    C    T        1      2        2 
  17 chr17_43254440     HPrz    C    T        1      2        2 
  17 chr17_43254440     ZBoe    C    T        0      0        2 
  17 chr17_43254440     ZGre    C    T        0      0        2 
  17 chr17_43254440     ZHar    C    T        0      0        2 
  17 chr17_43254440   Sample    C    T        1      2        2 
  17 chr17_43257046     AAsi    T    A        0      0        2 
  17 chr17_43257046     AKia    T    A        0      0        2 
  17 chr17_43257046     AOna    T    A        0      0        2 
  17 chr17_43257046     ASom    T    A        0      0        2 
  17 chr17_43257046     HCab    T    A      0.5      1        2 
  17 chr17_43257046     HPrz    T    A        0      0        2 
  17 chr17_43257046     ZBoe    T    A        0      0        2 
  17 chr17_43257046     ZGre    T    A        0      0        2 
  17 chr17_43257046     ZHar    T    A        0      0        2 
  17 chr17_43257046   Sample    T    A        0      0        2 
  17 chr17_43269759     AAsi    G    T        0      0        2 
  17 chr17_43269759     AKia    G    T        1      2        2 
  17 chr17_43269759     AOna    G    T        1      2        2 
  17 chr17_43269759     ASom    G    T        0      0        2 
  17 chr17_43269759     HCab    G    T        0      0        2 
  17 chr17_43269759     HPrz    G    T        0      0        2 
  17 chr17_43269759     ZBoe    G    T        0      0        2 
  17 chr17_43269759     ZGre    G    T        0      0        2 
  17 chr17_43269759     ZHar    G    T        0      0        2 
  17 chr17_43269759   Sample    G    T        0      0        2 
  17 chr17_43275902     AAsi    G    A        0      0        2 
  17 chr17_43275902     AKia    G    A        0      0        2 
  17 chr17_43275902     AOna    G    A        0      0        2 
  17 chr17_43275902     ASom    G    A        0      0        2 
  17 chr17_43275902     HCab    G    A        1      2        2 
  17 chr17_43275902     HPrz    G    A        1      2        2 
  17 chr17_43275902     ZBoe    G    A        0      0        2 
  17 chr17_43275902     ZGre    G    A        0      0        2 
  17 chr17_43275902     ZHar    G    A        0      0        2 
  17 chr17_43275902   Sample    G    A        1      2        2 
  17 chr17_43280326     AAsi    A    G        0      0        2 
  17 chr17_43280326     AKia    A    G        0      0        2 
  17 chr17_43280326     AOna    A    G      0.5      1        2 
  17 chr17_43280326     ASom    A    G        0      0        2 
  17 chr17_43280326     HCab    A    G        0      0        2 
  17 chr17_43280326     HPrz    A    G        0      0        2 
  17 chr17_43280326     ZBoe    A    G        0      0        2 
  17 chr17_43280326     ZGre    A    G        0      0        2 
  17 chr17_43280326     ZHar    A    G        0      0        2 
  17 chr17_43280326   Sample    A    G        0      0        2 
  17 chr17_43281713     AAsi    A    G        0      0        2 
  17 chr17_43281713     AKia    A    G        0      0        2 
  17 chr17_43281713     AOna    A    G        0      0        2 
  17 chr17_43281713     ASom    A    G        0      0        2 
  17 chr17_43281713     HCab    A    G        0      0        2 
  17 chr17_43281713     HPrz    A    G        0      0        2 
  17 chr17_43281713     ZBoe    A    G        0      0        2 
  17 chr17_43281713     ZGre    A    G      0.5      1        2 
  17 chr17_43281713     ZHar    A    G        0      0        2 
  17 chr17_43281713   Sample    A    G        0      0        2 
  17 chr17_43282579     AAsi    C    T        1      2        2 
  17 chr17_43282579     AKia    C    T        0      0        2 
  17 chr17_43282579     AOna    C    T        0      0        2 
  17 chr17_43282579     ASom    C    T        1      2        2 
  17 chr17_43282579     HCab    C    T        0      0        2 
  17 chr17_43282579     HPrz    C    T        0      0        2 
  17 chr17_43282579     ZBoe    C    T        0      0        2 
  17 chr17_43282579     ZGre    C    T        0      0        2 
  17 chr17_43282579     ZHar    C    T        0      0        2 
  17 chr17_43282579   Sample    C    T        0      0        2 
  17 chr17_43283514     AAsi    T    G      0.5      1        2 
  17 chr17_43283514     AKia    T    G        0      0        2 
  17 chr17_43283514     AOna    T    G      0.5      1        2 
  17 chr17_43283514     ASom    T    G      0.5      1        2 
  17 chr17_43283514     HCab    T    G        1      2        2 
  17 chr17_43283514     HPrz    T    G        1      2        2 
  17 chr17_43283514     ZBoe    T    G        0      0        2 
  17 chr17_43283514     ZGre    T    G        0      0        2 
  17 chr17_43283514     ZHar    T    G        0      0        2 
  17 chr17_43283514   Sample    T    G        1      2        2 
  17 chr17_43284422     AAsi    A    G      0.5      1        2 
  17 chr17_43284422     AKia    A    G        0      0        2 
  17 chr17_43284422     AOna    A    G        0      0        2 
  17 chr17_43284422     ASom    A    G      0.5      1        2 
  17 chr17_43284422     HCab    A    G        0      0        2 
  17 chr17_43284422     HPrz    A    G        0      0        2 
  17 chr17_43284422     ZBoe    A    G        0      0        2 
  17 chr17_43284422     ZGre    A    G        0      0        2 
  17 chr17_43284422     ZHar    A    G        0      0        2 
  17 chr17_43284422   Sample    A    G        0      0        2 
  17 chr17_43310977     AAsi    T    C        0      0        2 
  17 chr17_43310977     AKia    T    C        0      0        2 
  17 chr17_43310977     AOna    T    C        0      0        2 
  17 chr17_43310977     ASom    T    C        0      0        2 
  17 chr17_43310977     HCab    T    C        1      2        2 
  17 chr17_43310977     HPrz    T    C        1      2        2 
  17 chr17_43310977     ZBoe    T    C        0      0        2 
  17 chr17_43310977     ZGre    T    C        0      0        2 
  17 chr17_43310977     ZHar    T    C        0      0        2 
  17 chr17_43310977   Sample    T    C        1      2        2 
  17 chr17_43314738     AAsi    A    G        0      0        2 
  17 chr17_43314738     AKia    A    G        0      0        2 
  17 chr17_43314738     AOna    A    G      0.5      1        2 
  17 chr17_43314738     ASom    A    G        0      0        2 
  17 chr17_43314738     HCab    A    G      0.5      1        2 
  17 chr17_43314738     HPrz    A    G        0      0        2 
  17 chr17_43314738     ZBoe    A    G        0      0        2 
  17 chr17_43314738     ZGre    A    G        0      0        2 
  17 chr17_43314738     ZHar    A    G        0      0        2 
  17 chr17_43314738   Sample    A    G        0      0        2 
  17 chr17_43344130     AAsi    A    T        0      0        2 
  17 chr17_43344130     AKia    A    T        0      0        2 
  17 chr17_43344130     AOna    A    T        0      0        2 
  17 chr17_43344130     ASom    A    T        0      0        2 
  17 chr17_43344130     HCab    A    T        1      2        2 
  17 chr17_43344130     HPrz    A    T        1      2        2 
  17 chr17_43344130     ZBoe    A    T        0      0        2 
  17 chr17_43344130     ZGre    A    T        0      0        2 
  17 chr17_43344130     ZHar    A    T        0      0        2 
  17 chr17_43344130   Sample    A    T        1      2        2 
  17 chr17_43347028     AAsi    T    C      0.5      1        2 
  17 chr17_43347028     AKia    T    C        0      0        2 
  17 chr17_43347028     AOna    T    C        0      0        2 
  17 chr17_43347028     ASom    T    C      0.5      1        2 
  17 chr17_43347028     HCab    T    C        0      0        2 
  17 chr17_43347028     HPrz    T    C        0      0        2 
  17 chr17_43347028     ZBoe    T    C        0      0        2 
  17 chr17_43347028     ZGre    T    C        0      0        2 
  17 chr17_43347028     ZHar    T    C        0      0        2 
  17 chr17_43347028   Sample    T    C        0      0        2 
  17 chr17_43354945     AAsi    A    T        0      0        2 
  17 chr17_43354945     AKia    A    T        0      0        2 
  17 chr17_43354945     AOna    A    T        0      0        2 
  17 chr17_43354945     ASom    A    T        0      0        2 
  17 chr17_43354945     HCab    A    T        1      2        2 
  17 chr17_43354945     HPrz    A    T        1      2        2 
  17 chr17_43354945     ZBoe    A    T        0      0        2 
  17 chr17_43354945     ZGre    A    T        0      0        2 
  17 chr17_43354945     ZHar    A    T        0      0        2 
  17 chr17_43354945   Sample    A    T        1      2        2 
  17 chr17_43357110     AAsi    G    C        0      0        2 
  17 chr17_43357110     AKia    G    C        0      0        2 
  17 chr17_43357110     AOna    G    C        0      0        2 
  17 chr17_43357110     ASom    G    C        0      0        2 
  17 chr17_43357110     HCab    G    C        0      0        2 
  17 chr17_43357110     HPrz    G    C        0      0        2 
  17 chr17_43357110     ZBoe    G    C      0.5      1        2 
  17 chr17_43357110     ZGre    G    C        0      0        2 
  17 chr17_43357110     ZHar    G    C        0      0        2 
  17 chr17_43357110   Sample    G    C        0      0        2 
  17 chr17_43371434     AAsi    A    G        0      0        2 
  17 chr17_43371434     AKia    A    G        0      0        2 
  17 chr17_43371434     AOna    A    G        0      0        2 
  17 chr17_43371434     ASom    A    G        0      0        2 
  17 chr17_43371434     HCab    A    G        0      0        2 
  17 chr17_43371434     HPrz    A    G        0      0        2 
  17 chr17_43371434     ZBoe    A    G        0      0        2 
  17 chr17_43371434     ZGre    A    G        1      2        2 
  17 chr17_43371434     ZHar    A    G        1      2        2 
  17 chr17_43371434   Sample    A    G        0      0        2 
  17 chr17_43371831     AAsi    C    T        0      0        2 
  17 chr17_43371831     AKia    C    T        0      0        2 
  17 chr17_43371831     AOna    C    T        0      0        2 
  17 chr17_43371831     ASom    C    T        0      0        2 
  17 chr17_43371831     HCab    C    T        0      0        2 
  17 chr17_43371831     HPrz    C    T        0      0        2 
  17 chr17_43371831     ZBoe    C    T        0      0        2 
  17 chr17_43371831     ZGre    C    T        1      2        2 
  17 chr17_43371831     ZHar    C    T        1      2        2 
  17 chr17_43371831   Sample    C    T        0      0        2 
  17 chr17_43384976     AAsi    T    C        0      0        2 
  17 chr17_43384976     AKia    T    C        0      0        2 
  17 chr17_43384976     AOna    T    C        0      0        2 
  17 chr17_43384976     ASom    T    C        0      0        2 
  17 chr17_43384976     HCab    T    C        0      0        2 
  17 chr17_43384976     HPrz    T    C      0.5      1        2 
  17 chr17_43384976     ZBoe    T    C        0      0        2 
  17 chr17_43384976     ZGre    T    C        0      0        2 
  17 chr17_43384976     ZHar    T    C        0      0        2 
  17 chr17_43384976   Sample    T    C        0      0        2 
  17 chr17_43385865     AAsi    T    A        0      0        2 
  17 chr17_43385865     AKia    T    A        0      0        2 
  17 chr17_43385865     AOna    T    A        0      0        2 
  17 chr17_43385865     ASom    T    A        0      0        2 
  17 chr17_43385865     HCab    T    A        0      0        2 
  17 chr17_43385865     HPrz    T    A      0.5      1        2 
  17 chr17_43385865     ZBoe    T    A        0      0        2 
  17 chr17_43385865     ZGre    T    A        0      0        2 
  17 chr17_43385865     ZHar    T    A        0      0        2 
  17 chr17_43385865   Sample    T    A        0      0        2 
  17 chr17_43387618     AAsi    C    G        1      2        2 
  17 chr17_43387618     AKia    C    G        0      0        2 
  17 chr17_43387618     AOna    C    G        0      0        2 
  17 chr17_43387618     ASom    C    G        1      2        2 
  17 chr17_43387618     HCab    C    G        0      0        2 
  17 chr17_43387618     HPrz    C    G        0      0        2 
  17 chr17_43387618     ZBoe    C    G        0      0        2 
  17 chr17_43387618     ZGre    C    G        0      0        2 
  17 chr17_43387618     ZHar    C    G        0      0        2 
  17 chr17_43387618   Sample    C    G        0      0        2 
  17 chr17_43387626     AAsi    C    T        0      0        2 
  17 chr17_43387626     AKia    C    T        0      0        2 
  17 chr17_43387626     AOna    C    T        0      0        2 
  17 chr17_43387626     ASom    C    T        0      0        2 
  17 chr17_43387626     HCab    C    T        1      2        2 
  17 chr17_43387626     HPrz    C    T      0.5      1        2 
  17 chr17_43387626     ZBoe    C    T        0      0        2 
  17 chr17_43387626     ZGre    C    T        0      0        2 
  17 chr17_43387626     ZHar    C    T        0      0        2 
  17 chr17_43387626   Sample    C    T        1      2        2 
  17 chr17_43392684     AAsi    C    G        0      0        2 
  17 chr17_43392684     AKia    C    G        0      0        2 
  17 chr17_43392684     AOna    C    G        0      0        2 
  17 chr17_43392684     ASom    C    G        0      0        2 
  17 chr17_43392684     HCab    C    G        1      2        2 
  17 chr17_43392684     HPrz    C    G        1      2        2 
  17 chr17_43392684     ZBoe    C    G        0      0        2 
  17 chr17_43392684     ZGre    C    G        0      0        2 
  17 chr17_43392684     ZHar    C    G        0      0        2 
  17 chr17_43392684   Sample    C    G        1      2        2 
  17 chr17_43393962     AAsi    C    T        0      0        2 
  17 chr17_43393962     AKia    C    T        0      0        2 
  17 chr17_43393962     AOna    C    T        0      0        2 
  17 chr17_43393962     ASom    C    T        0      0        2 
  17 chr17_43393962     HCab    C    T        0      0        2 
  17 chr17_43393962     HPrz    C    T        0      0        2 
  17 chr17_43393962     ZBoe    C    T        1      2        2 
  17 chr17_43393962     ZGre    C    T        0      0        2 
  17 chr17_43393962     ZHar    C    T        0      0        2 
  17 chr17_43393962   Sample    C    T        0      0        2 
  17 chr17_43404843     AAsi    T    C        0      0        2 
  17 chr17_43404843     AKia    T    C        0      0        2 
  17 chr17_43404843     AOna    T    C        0      0        2 
  17 chr17_43404843     ASom    T    C        0      0        2 
  17 chr17_43404843     HCab    T    C        0      0        2 
  17 chr17_43404843     HPrz    T    C        0      0        2 
  17 chr17_43404843     ZBoe    T    C        0      0        2 
  17 chr17_43404843     ZGre    T    C      0.5      1        2 
  17 chr17_43404843     ZHar    T    C        0      0        2 
  17 chr17_43404843   Sample    T    C        0      0        2 
  17 chr17_43405076     AAsi    T    A        0      0        2 
  17 chr17_43405076     AKia    T    A        0      0        2 
  17 chr17_43405076     AOna    T    A        0      0        2 
  17 chr17_43405076     ASom    T    A        0      0        2 
  17 chr17_43405076     HCab    T    A        1      2        2 
  17 chr17_43405076     HPrz    T    A        0      0        2 
  17 chr17_43405076     ZBoe    T    A        0      0        2 
  17 chr17_43405076     ZGre    T    A        0      0        2 
  17 chr17_43405076     ZHar    T    A        0      0        2 
  17 chr17_43405076   Sample    T    A        0      0        2 
  17 chr17_43408818     AAsi    T    C        0      0        2 
  17 chr17_43408818     AKia    T    C        0      0        2 
  17 chr17_43408818     AOna    T    C        0      0        2 
  17 chr17_43408818     ASom    T    C        0      0        2 
  17 chr17_43408818     HCab    T    C        1      2        2 
  17 chr17_43408818     HPrz    T    C      0.5      1        2 
  17 chr17_43408818     ZBoe    T    C        0      0        2 
  17 chr17_43408818     ZGre    T    C        0      0        2 
  17 chr17_43408818     ZHar    T    C        0      0        2 
  17 chr17_43408818   Sample    T    C        1      2        2 
  17 chr17_43412236     AAsi    C    T        0      0        2 
  17 chr17_43412236     AKia    C    T        0      0        2 
  17 chr17_43412236     AOna    C    T        0      0        2 
  17 chr17_43412236     ASom    C    T        0      0        2 
  17 chr17_43412236     HCab    C    T      0.5      1        2 
  17 chr17_43412236     HPrz    C    T        0      0        2 
  17 chr17_43412236     ZBoe    C    T        0      0        2 
  17 chr17_43412236     ZGre    C    T        0      0        2 
  17 chr17_43412236     ZHar    C    T        0      0        2 
  17 chr17_43412236   Sample    C    T        1      2        2 
  17 chr17_43415614     AAsi    C    A        0      0        2 
  17 chr17_43415614     AKia    C    A        0      0        2 
  17 chr17_43415614     AOna    C    A        1      2        2 
  17 chr17_43415614     ASom    C    A        0      0        2 
  17 chr17_43415614     HCab    C    A        0      0        2 
  17 chr17_43415614     HPrz    C    A        0      0        2 
  17 chr17_43415614     ZBoe    C    A        0      0        2 
  17 chr17_43415614     ZGre    C    A        0      0        2 
  17 chr17_43415614     ZHar    C    A        0      0        2 
  17 chr17_43415614   Sample    C    A        0      0        2 
  17 chr17_43432958     AAsi    C    T        0      0        2 
  17 chr17_43432958     AKia    C    T        1      2        2 
  17 chr17_43432958     AOna    C    T      0.5      1        2 
  17 chr17_43432958     ASom    C    T        0      0        2 
  17 chr17_43432958     HCab    C    T        0      0        2 
  17 chr17_43432958     HPrz    C    T        0      0        2 
  17 chr17_43432958     ZBoe    C    T        0      0        2 
  17 chr17_43432958     ZGre    C    T        0      0        2 
  17 chr17_43432958     ZHar    C    T        0      0        2 
  17 chr17_43432958   Sample    C    T        0      0        2 
  17 chr17_43436834     AAsi    G    C        0      0        2 
  17 chr17_43436834     AKia    G    C        0      0        2 
  17 chr17_43436834     AOna    G    C        0      0        2 
  17 chr17_43436834     ASom    G    C        0      0        2 
  17 chr17_43436834     HCab    G    C        0      0        2 
  17 chr17_43436834     HPrz    G    C        0      0        2 
  17 chr17_43436834     ZBoe    G    C      0.5      1        2 
  17 chr17_43436834     ZGre    G    C        0      0        2 
  17 chr17_43436834     ZHar    G    C        0      0        2 
  17 chr17_43436834   Sample    G    C        0      0        2 
  17 chr17_43436892     AAsi    A    G        1      2        2 
  17 chr17_43436892     AKia    A    G      0.5      1        2 
  17 chr17_43436892     AOna    A    G        0      0        2 
  17 chr17_43436892     ASom    A    G        0      0        2 
  17 chr17_43436892     HCab    A    G        0      0        2 
  17 chr17_43436892     HPrz    A    G        0      0        2 
  17 chr17_43436892     ZBoe    A    G        0      0        2 
  17 chr17_43436892     ZGre    A    G        0      0        2 
  17 chr17_43436892     ZHar    A    G        0      0        2 
  17 chr17_43436892   Sample    A    G        0      0        2 
  17 chr17_43438067     AAsi    T    C        0      0        2 
  17 chr17_43438067     AKia    T    C        0      0        2 
  17 chr17_43438067     AOna    T    C        0      0        2 
  17 chr17_43438067     ASom    T    C        0      0        2 
  17 chr17_43438067     HCab    T    C      0.5      1        2 
  17 chr17_43438067     HPrz    T    C      0.5      1        2 
  17 chr17_43438067     ZBoe    T    C        0      0        2 
  17 chr17_43438067     ZGre    T    C        0      0        2 
  17 chr17_43438067     ZHar    T    C        0      0        2 
  17 chr17_43438067   Sample    T    C        0      0        2 
  17 chr17_43442395     AAsi    C    T        0      0        2 
  17 chr17_43442395     AKia    C    T        0      0        2 
  17 chr17_43442395     AOna    C    T        0      0        2 
  17 chr17_43442395     ASom    C    T        0      0        2 
  17 chr17_43442395     HCab    C    T        0      0        2 
  17 chr17_43442395     HPrz    C    T        0      0        2 
  17 chr17_43442395     ZBoe    C    T        0      0        2 
  17 chr17_43442395     ZGre    C    T        0      0        2 
  17 chr17_43442395     ZHar    C    T        1      2        2 
  17 chr17_43442395   Sample    C    T        0      0        2 
  17 chr17_43442730     AAsi    G    T        0      0        2 
  17 chr17_43442730     AKia    G    T        0      0        2 
  17 chr17_43442730     AOna    G    T      0.5      1        2 
  17 chr17_43442730     ASom    G    T        0      0        2 
  17 chr17_43442730     HCab    G    T        0      0        2 
  17 chr17_43442730     HPrz    G    T        0      0        2 
  17 chr17_43442730     ZBoe    G    T        0      0        2 
  17 chr17_43442730     ZGre    G    T        0      0        2 
  17 chr17_43442730     ZHar    G    T        0      0        2 
  17 chr17_43442730   Sample    G    T        0      0        2 
  17 chr17_43464367     AAsi    G    A        0      0        2 
  17 chr17_43464367     AKia    G    A        0      0        2 
  17 chr17_43464367     AOna    G    A        0      0        2 
  17 chr17_43464367     ASom    G    A        0      0        2 
  17 chr17_43464367     HCab    G    A        1      2        2 
  17 chr17_43464367     HPrz    G    A        1      2        2 
  17 chr17_43464367     ZBoe    G    A        0      0        2 
  17 chr17_43464367     ZGre    G    A        0      0        2 
  17 chr17_43464367     ZHar    G    A        0      0        2 
  17 chr17_43464367   Sample    G    A        1      2        2 
  17 chr17_43474939     AAsi    G    T        0      0        2 
  17 chr17_43474939     AKia    G    T        0      0        2 
  17 chr17_43474939     AOna    G    T        0      0        2 
  17 chr17_43474939     ASom    G    T        0      0        2 
  17 chr17_43474939     HCab    G    T        1      2        2 
  17 chr17_43474939     HPrz    G    T        1      2        2 
  17 chr17_43474939     ZBoe    G    T        0      0        2 
  17 chr17_43474939     ZGre    G    T        0      0        2 
  17 chr17_43474939     ZHar    G    T        0      0        2 
  17 chr17_43474939   Sample    G    T        1      2        2 
  17 chr17_43477957     AAsi    C    T        0      0        2 
  17 chr17_43477957     AKia    C    T        0      0        2 
  17 chr17_43477957     AOna    C    T        0      0        2 
  17 chr17_43477957     ASom    C    T        0      0        2 
  17 chr17_43477957     HCab    C    T        0      0        2 
  17 chr17_43477957     HPrz    C    T        0      0        2 
  17 chr17_43477957     ZBoe    C    T        1      2        2 
  17 chr17_43477957     ZGre    C    T        0      0        2 
  17 chr17_43477957     ZHar    C    T        1      2        2 
  17 chr17_43477957   Sample    C    T        0      0        2 
  17 chr17_43487900     AAsi    T    C        0      0        2 
  17 chr17_43487900     AKia    T    C        0      0        2 
  17 chr17_43487900     AOna    T    C        0      0        2 
  17 chr17_43487900     ASom    T    C        0      0        2 
  17 chr17_43487900     HCab    T    C      0.5      1        2 
  17 chr17_43487900     HPrz    T    C      0.5      1        2 
  17 chr17_43487900     ZBoe    T    C        0      0        2 
  17 chr17_43487900     ZGre    T    C        0      0        2 
  17 chr17_43487900     ZHar    T    C        0      0        2 
  17 chr17_43487900   Sample    T    C        0      0        2 
  17 chr17_43488279     AAsi    G    A        0      0        2 
  17 chr17_43488279     AKia    G    A        0      0        2 
  17 chr17_43488279     AOna    G    A        0      0        2 
  17 chr17_43488279     ASom    G    A        0      0        2 
  17 chr17_43488279     HCab    G    A        0      0        2 
  17 chr17_43488279     HPrz    G    A        0      0        2 
  17 chr17_43488279     ZBoe    G    A        1      2        2 
  17 chr17_43488279     ZGre    G    A        1      2        2 
  17 chr17_43488279     ZHar    G    A      0.5      1        2 
  17 chr17_43488279   Sample    G    A        0      0        2 
  17 chr17_43488491     AAsi    C    T        0      0        2 
  17 chr17_43488491     AKia    C    T        0      0        2 
  17 chr17_43488491     AOna    C    T        0      0        2 
  17 chr17_43488491     ASom    C    T        0      0        2 
  17 chr17_43488491     HCab    C    T        0      0        2 
  17 chr17_43488491     HPrz    C    T        0      0        2 
  17 chr17_43488491     ZBoe    C    T        0      0        2 
  17 chr17_43488491     ZGre    C    T        0      0        2 
  17 chr17_43488491     ZHar    C    T      0.5      1        2 
  17 chr17_43488491   Sample    C    T        0      0        2 
  17 chr17_43490856     AAsi    A    T        0      0        2 
  17 chr17_43490856     AKia    A    T        0      0        2 
  17 chr17_43490856     AOna    A    T        0      0        2 
  17 chr17_43490856     ASom    A    T        0      0        2 
  17 chr17_43490856     HCab    A    T        1      2        2 
  17 chr17_43490856     HPrz    A    T        1      2        2 
  17 chr17_43490856     ZBoe    A    T        0      0        2 
  17 chr17_43490856     ZGre    A    T        0      0        2 
  17 chr17_43490856     ZHar    A    T        0      0        2 
  17 chr17_43490856   Sample    A    T        1      2        2 
  17 chr17_43496790     AAsi    A    T        0      0        2 
  17 chr17_43496790     AKia    A    T        0      0        2 
  17 chr17_43496790     AOna    A    T        0      0        2 
  17 chr17_43496790     ASom    A    T        1      2        2 
  17 chr17_43496790     HCab    A    T        0      0        2 
  17 chr17_43496790     HPrz    A    T        0      0        2 
  17 chr17_43496790     ZBoe    A    T        0      0        2 
  17 chr17_43496790     ZGre    A    T        0      0        2 
  17 chr17_43496790     ZHar    A    T        0      0        2 
  17 chr17_43496790   Sample    A    T        0      0        2 
  17 chr17_43497872     AAsi    A    T        0      0        2 
  17 chr17_43497872     AKia    A    T        0      0        2 
  17 chr17_43497872     AOna    A    T        0      0        2 
  17 chr17_43497872     ASom    A    T        0      0        2 
  17 chr17_43497872     HCab    A    T        0      0        2 
  17 chr17_43497872     HPrz    A    T        0      0        2 
  17 chr17_43497872     ZBoe    A    T        0      0        2 
  17 chr17_43497872     ZGre    A    T      0.5      1        2 
  17 chr17_43497872     ZHar    A    T        0      0        2 
  17 chr17_43497872   Sample    A    T        0      0        2 
  17 chr17_43498168     AAsi    T    C        1      2        2 
  17 chr17_43498168     AKia    T    C        0      0        2 
  17 chr17_43498168     AOna    T    C        0      0        2 
  17 chr17_43498168     ASom    T    C        0      0        2 
  17 chr17_43498168     HCab    T    C        0      0        2 
  17 chr17_43498168     HPrz    T    C        0      0        2 
  17 chr17_43498168     ZBoe    T    C        0      0        2 
  17 chr17_43498168     ZGre    T    C        0      0        2 
  17 chr17_43498168     ZHar    T    C        0      0        2 
  17 chr17_43498168   Sample    T    C        0      0        2 
  17 chr17_43501384     AAsi    T    A        0      0        2 
  17 chr17_43501384     AKia    T    A      0.5      1        2 
  17 chr17_43501384     AOna    T    A        0      0        2 
  17 chr17_43501384     ASom    T    A        0      0        2 
  17 chr17_43501384     HCab    T    A        0      0        2 
  17 chr17_43501384     HPrz    T    A        0      0        2 
  17 chr17_43501384     ZBoe    T    A        0      0        2 
  17 chr17_43501384     ZGre    T    A        0      0        2 
  17 chr17_43501384     ZHar    T    A        0      0        2 
  17 chr17_43501384   Sample    T    A        0      0        2 
  17 chr17_43508479     AAsi    A    C        0      0        2 
  17 chr17_43508479     AKia    A    C        0      0        2 
  17 chr17_43508479     AOna    A    C        0      0        2 
  17 chr17_43508479     ASom    A    C        0      0        2 
  17 chr17_43508479     HCab    A    C        1      2        2 
  17 chr17_43508479     HPrz    A    C        1      2        2 
  17 chr17_43508479     ZBoe    A    C        0      0        2 
  17 chr17_43508479     ZGre    A    C        0      0        2 
  17 chr17_43508479     ZHar    A    C        0      0        2 
  17 chr17_43508479   Sample    A    C        1      2        2 
  17 chr17_43508884     AAsi    G    A        0      0        2 
  17 chr17_43508884     AKia    G    A        0      0        2 
  17 chr17_43508884     AOna    G    A        0      0        2 
  17 chr17_43508884     ASom    G    A        0      0        2 
  17 chr17_43508884     HCab    G    A        0      0        2 
  17 chr17_43508884     HPrz    G    A        0      0        2 
  17 chr17_43508884     ZBoe    G    A        0      0        2 
  17 chr17_43508884     ZGre    G    A        0      0        2 
  17 chr17_43508884     ZHar    G    A      0.5      1        2 
  17 chr17_43508884   Sample    G    A        0      0        2 
  17 chr17_43513126     AAsi    G    A        0      0        2 
  17 chr17_43513126     AKia    G    A        0      0        2 
  17 chr17_43513126     AOna    G    A        0      0        2 
  17 chr17_43513126     ASom    G    A        0      0        2 
  17 chr17_43513126     HCab    G    A        1      2        2 
  17 chr17_43513126     HPrz    G    A        1      2        2 
  17 chr17_43513126     ZBoe    G    A        0      0        2 
  17 chr17_43513126     ZGre    G    A        0      0        2 
  17 chr17_43513126     ZHar    G    A        0      0        2 
  17 chr17_43513126   Sample    G    A        1      2        2 
  17 chr17_43515536     AAsi    A    G        0      0        2 
  17 chr17_43515536     AKia    A    G        0      0        2 
  17 chr17_43515536     AOna    A    G        0      0        2 
  17 chr17_43515536     ASom    A    G      0.5      1        2 
  17 chr17_43515536     HCab    A    G        0      0        2 
  17 chr17_43515536     HPrz    A    G        0      0        2 
  17 chr17_43515536     ZBoe    A    G        0      0        2 
  17 chr17_43515536     ZGre    A    G        0      0        2 
  17 chr17_43515536     ZHar    A    G        0      0        2 
  17 chr17_43515536   Sample    A    G        0      0        2 
  17 chr17_43540809     AAsi    T    C        0      0        2 
  17 chr17_43540809     AKia    T    C        0      0        2 
  17 chr17_43540809     AOna    T    C        0      0        2 
  17 chr17_43540809     ASom    T    C        0      0        2 
  17 chr17_43540809     HCab    T    C        0      0        2 
  17 chr17_43540809     HPrz    T    C        0      0        2 
  17 chr17_43540809     ZBoe    T    C      0.5      1        2 
  17 chr17_43540809     ZGre    T    C        0      0        2 
  17 chr17_43540809     ZHar    T    C        0      0        2 
  17 chr17_43540809   Sample    T    C        0      0        2 
  17 chr17_43544402     AAsi    A    C        0      0        2 
  17 chr17_43544402     AKia    A    C        0      0        2 
  17 chr17_43544402     AOna    A    C        0      0        2 
  17 chr17_43544402     ASom    A    C        0      0        2 
  17 chr17_43544402     HCab    A    C      0.5      1        2 
  17 chr17_43544402     HPrz    A    C        1      2        2 
  17 chr17_43544402     ZBoe    A    C        0      0        2 
  17 chr17_43544402     ZGre    A    C        0      0        2 
  17 chr17_43544402     ZHar    A    C        0      0        2 
  17 chr17_43544402   Sample    A    C        0      0        2 
  17 chr17_43574837     AAsi    G    A        0      0        2 
  17 chr17_43574837     AKia    G    A        0      0        2 
  17 chr17_43574837     AOna    G    A        0      0        2 
  17 chr17_43574837     ASom    G    A        0      0        2 
  17 chr17_43574837     HCab    G    A        1      2        2 
  17 chr17_43574837     HPrz    G    A        1      2        2 
  17 chr17_43574837     ZBoe    G    A        0      0        2 
  17 chr17_43574837     ZGre    G    A        0      0        2 
  17 chr17_43574837     ZHar    G    A        0      0        2 
  17 chr17_43574837   Sample    G    A        1      2        2 
  17 chr17_43583863     AAsi    T    C        0      0        2 
  17 chr17_43583863     AKia    T    C        1      2        2 
  17 chr17_43583863     AOna    T    C        0      0        2 
  17 chr17_43583863     ASom    T    C        0      0        2 
  17 chr17_43583863     HCab    T    C        0      0        2 
  17 chr17_43583863     HPrz    T    C        0      0        2 
  17 chr17_43583863     ZBoe    T    C        0      0        2 
  17 chr17_43583863     ZGre    T    C        0      0        2 
  17 chr17_43583863     ZHar    T    C        0      0        2 
  17 chr17_43583863   Sample    T    C        0      0        2 
  17 chr17_43584469     AAsi    C    A        1      2        2 
  17 chr17_43584469     AKia    C    A        0      0        2 
  17 chr17_43584469     AOna    C    A        0      0        2 
  17 chr17_43584469     ASom    C    A        1      2        2 
  17 chr17_43584469     HCab    C    A        0      0        2 
  17 chr17_43584469     HPrz    C    A        0      0        2 
  17 chr17_43584469     ZBoe    C    A        0      0        2 
  17 chr17_43584469     ZGre    C    A        0      0        2 
  17 chr17_43584469     ZHar    C    A        0      0        2 
  17 chr17_43584469   Sample    C    A        0      0        2 
  17 chr17_43600714     AAsi    A    G        0      0        2 
  17 chr17_43600714     AKia    A    G        0      0        2 
  17 chr17_43600714     AOna    A    G        0      0        2 
  17 chr17_43600714     ASom    A    G        1      2        2 
  17 chr17_43600714     HCab    A    G        0      0        2 
  17 chr17_43600714     HPrz    A    G        0      0        2 
  17 chr17_43600714     ZBoe    A    G        0      0        2 
  17 chr17_43600714     ZGre    A    G        0      0        2 
  17 chr17_43600714     ZHar    A    G        0      0        2 
  17 chr17_43600714   Sample    A    G        0      0        2 
  17 chr17_43619648     AAsi    G    A        0      0        2 
  17 chr17_43619648     AKia    G    A        0      0        2 
  17 chr17_43619648     AOna    G    A        0      0        2 
  17 chr17_43619648     ASom    G    A        0      0        2 
  17 chr17_43619648     HCab    G    A        0      0        2 
  17 chr17_43619648     HPrz    G    A        0      0        2 
  17 chr17_43619648     ZBoe    G    A        0      0        2 
  17 chr17_43619648     ZGre    G    A        1      2        2 
  17 chr17_43619648     ZHar    G    A        0      0        2 
  17 chr17_43619648   Sample    G    A        0      0        2 
  17 chr17_43626895     AAsi    T    C        0      0        2 
  17 chr17_43626895     AKia    T    C        0      0        2 
  17 chr17_43626895     AOna    T    C        0      0        2 
  17 chr17_43626895     ASom    T    C        0      0        2 
  17 chr17_43626895     HCab    T    C        0      0        2 
  17 chr17_43626895     HPrz    T    C      0.5      1        2 
  17 chr17_43626895     ZBoe    T    C        0      0        2 
  17 chr17_43626895     ZGre    T    C        0      0        2 
  17 chr17_43626895     ZHar    T    C        0      0        2 
  17 chr17_43626895   Sample    T    C        0      0        2 
  17 chr17_43627794     AAsi    C    T        0      0        2 
  17 chr17_43627794     AKia    C    T        1      2        2 
  17 chr17_43627794     AOna    C    T      0.5      1        2 
  17 chr17_43627794     ASom    C    T        0      0        2 
  17 chr17_43627794     HCab    C    T        0      0        2 
  17 chr17_43627794     HPrz    C    T        0      0        2 
  17 chr17_43627794     ZBoe    C    T        0      0        2 
  17 chr17_43627794     ZGre    C    T        0      0        2 
  17 chr17_43627794     ZHar    C    T        0      0        2 
  17 chr17_43627794   Sample    C    T        0      0        2 
  17 chr17_43627869     AAsi    C    A        0      0        2 
  17 chr17_43627869     AKia    C    A        0      0        2 
  17 chr17_43627869     AOna    C    A        0      0        2 
  17 chr17_43627869     ASom    C    A        0      0        2 
  17 chr17_43627869     HCab    C    A        1      2        2 
  17 chr17_43627869     HPrz    C    A        1      2        2 
  17 chr17_43627869     ZBoe    C    A        0      0        2 
  17 chr17_43627869     ZGre    C    A        0      0        2 
  17 chr17_43627869     ZHar    C    A        0      0        2 
  17 chr17_43627869   Sample    C    A        1      2        2 
  17 chr17_43637619     AAsi    C    A        0      0        2 
  17 chr17_43637619     AKia    C    A        0      0        2 
  17 chr17_43637619     AOna    C    A      0.5      1        2 
  17 chr17_43637619     ASom    C    A        0      0        2 
  17 chr17_43637619     HCab    C    A        0      0        2 
  17 chr17_43637619     HPrz    C    A        0      0        2 
  17 chr17_43637619     ZBoe    C    A        0      0        2 
  17 chr17_43637619     ZGre    C    A        0      0        2 
  17 chr17_43637619     ZHar    C    A        0      0        2 
  17 chr17_43637619   Sample    C    A        0      0        2 
  17 chr17_43637876     AAsi    C    T        0      0        2 
  17 chr17_43637876     AKia    C    T        0      0        2 
  17 chr17_43637876     AOna    C    T        0      0        2 
  17 chr17_43637876     ASom    C    T      0.5      1        2 
  17 chr17_43637876     HCab    C    T      0.5      1        2 
  17 chr17_43637876     HPrz    C    T        0      0        2 
  17 chr17_43637876     ZBoe    C    T        0      0        2 
  17 chr17_43637876     ZGre    C    T        0      0        2 
  17 chr17_43637876     ZHar    C    T        0      0        2 
  17 chr17_43637876   Sample    C    T        0      0        2 
  17 chr17_43639858     AAsi    G    A        0      0        2 
  17 chr17_43639858     AKia    G    A      0.5      1        2 
  17 chr17_43639858     AOna    G    A      0.5      1        2 
  17 chr17_43639858     ASom    G    A        0      0        2 
  17 chr17_43639858     HCab    G    A        0      0        2 
  17 chr17_43639858     HPrz    G    A        0      0        2 
  17 chr17_43639858     ZBoe    G    A        0      0        2 
  17 chr17_43639858     ZGre    G    A        0      0        2 
  17 chr17_43639858     ZHar    G    A        0      0        2 
  17 chr17_43639858   Sample    G    A        0      0        2 
  17 chr17_43644418     AAsi    A    G        0      0        2 
  17 chr17_43644418     AKia    A    G        0      0        2 
  17 chr17_43644418     AOna    A    G      0.5      1        2 
  17 chr17_43644418     ASom    A    G        0      0        2 
  17 chr17_43644418     HCab    A    G        0      0        2 
  17 chr17_43644418     HPrz    A    G        0      0        2 
  17 chr17_43644418     ZBoe    A    G        0      0        2 
  17 chr17_43644418     ZGre    A    G        0      0        2 
  17 chr17_43644418     ZHar    A    G        0      0        2 
  17 chr17_43644418   Sample    A    G        0      0        2 
  17 chr17_43658820     AAsi    A    G        0      0        2 
  17 chr17_43658820     AKia    A    G        1      2        2 
  17 chr17_43658820     AOna    A    G      0.5      1        2 
  17 chr17_43658820     ASom    A    G        0      0        2 
  17 chr17_43658820     HCab    A    G        0      0        2 
  17 chr17_43658820     HPrz    A    G        0      0        2 
  17 chr17_43658820     ZBoe    A    G        0      0        2 
  17 chr17_43658820     ZGre    A    G        0      0        2 
  17 chr17_43658820     ZHar    A    G        0      0        2 
  17 chr17_43658820   Sample    A    G        0      0        2 
  17 chr17_43660364     AAsi    T    C        0      0        2 
  17 chr17_43660364     AKia    T    C        0      0        2 
  17 chr17_43660364     AOna    T    C        0      0        2 
  17 chr17_43660364     ASom    T    C        0      0        2 
  17 chr17_43660364     HCab    T    C        1      2        2 
  17 chr17_43660364     HPrz    T    C        1      2        2 
  17 chr17_43660364     ZBoe    T    C        0      0        2 
  17 chr17_43660364     ZGre    T    C        0      0        2 
  17 chr17_43660364     ZHar    T    C        0      0        2 
  17 chr17_43660364   Sample    T    C        1      2        2 
  17 chr17_43672642     AAsi    G    A        0      0        2 
  17 chr17_43672642     AKia    G    A        0      0        2 
  17 chr17_43672642     AOna    G    A        0      0        2 
  17 chr17_43672642     ASom    G    A        0      0        2 
  17 chr17_43672642     HCab    G    A        1      2        2 
  17 chr17_43672642     HPrz    G    A        1      2        2 
  17 chr17_43672642     ZBoe    G    A        0      0        2 
  17 chr17_43672642     ZGre    G    A        0      0        2 
  17 chr17_43672642     ZHar    G    A        0      0        2 
  17 chr17_43672642   Sample    G    A        1      2        2 
  17 chr17_43692165     AAsi    T    C        0      0        2 
  17 chr17_43692165     AKia    T    C        0      0        2 
  17 chr17_43692165     AOna    T    C        0      0        2 
  17 chr17_43692165     ASom    T    C        0      0        2 
  17 chr17_43692165     HCab    T    C        1      2        2 
  17 chr17_43692165     HPrz    T    C        1      2        2 
  17 chr17_43692165     ZBoe    T    C        0      0        2 
  17 chr17_43692165     ZGre    T    C        0      0        2 
  17 chr17_43692165     ZHar    T    C        0      0        2 
  17 chr17_43692165   Sample    T    C        1      2        2 
  17 chr17_43693441     AAsi    A    T        0      0        2 
  17 chr17_43693441     AKia    A    T        0      0        2 
  17 chr17_43693441     AOna    A    T        0      0        2 
  17 chr17_43693441     ASom    A    T        0      0        2 
  17 chr17_43693441     HCab    A    T        0      0        2 
  17 chr17_43693441     HPrz    A    T        0      0        2 
  17 chr17_43693441     ZBoe    A    T        0      0        2 
  17 chr17_43693441     ZGre    A    T        1      2        2 
  17 chr17_43693441     ZHar    A    T        0      0        2 
  17 chr17_43693441   Sample    A    T        0      0        2 
  17 chr17_43697526     AAsi    G    A        0      0        2 
  17 chr17_43697526     AKia    G    A        0      0        2 
  17 chr17_43697526     AOna    G    A        0      0        2 
  17 chr17_43697526     ASom    G    A        0      0        2 
  17 chr17_43697526     HCab    G    A        0      0        2 
  17 chr17_43697526     HPrz    G    A        0      0        2 
  17 chr17_43697526     ZBoe    G    A        1      2        2 
  17 chr17_43697526     ZGre    G    A        0      0        2 
  17 chr17_43697526     ZHar    G    A        0      0        2 
  17 chr17_43697526   Sample    G    A        0      0        2 
  17 chr17_43698138     AAsi    G    A        0      0        2 
  17 chr17_43698138     AKia    G    A        0      0        2 
  17 chr17_43698138     AOna    G    A        0      0        2 
  17 chr17_43698138     ASom    G    A      0.5      1        2 
  17 chr17_43698138     HCab    G    A        0      0        2 
  17 chr17_43698138     HPrz    G    A        0      0        2 
  17 chr17_43698138     ZBoe    G    A        0      0        2 
  17 chr17_43698138     ZGre    G    A        0      0        2 
  17 chr17_43698138     ZHar    G    A        0      0        2 
  17 chr17_43698138   Sample    G    A        0      0        2 
  17 chr17_43698172     AAsi    G    T        0      0        2 
  17 chr17_43698172     AKia    G    T        0      0        2 
  17 chr17_43698172     AOna    G    T        0      0        2 
  17 chr17_43698172     ASom    G    T        0      0        2 
  17 chr17_43698172     HCab    G    T        1      2        2 
  17 chr17_43698172     HPrz    G    T        1      2        2 
  17 chr17_43698172     ZBoe    G    T        0      0        2 
  17 chr17_43698172     ZGre    G    T        0      0        2 
  17 chr17_43698172     ZHar    G    T        0      0        2 
  17 chr17_43698172   Sample    G    T        1      2        2 
  17 chr17_43698827     AAsi    T    C        0      0        2 
  17 chr17_43698827     AKia    T    C        0      0        2 
  17 chr17_43698827     AOna    T    C        0      0        2 
  17 chr17_43698827     ASom    T    C        0      0        2 
  17 chr17_43698827     HCab    T    C        1      2        2 
  17 chr17_43698827     HPrz    T    C        1      2        2 
  17 chr17_43698827     ZBoe    T    C        0      0        2 
  17 chr17_43698827     ZGre    T    C        0      0        2 
  17 chr17_43698827     ZHar    T    C        0      0        2 
  17 chr17_43698827   Sample    T    C        1      2        2 
  17 chr17_43721654     AAsi    T    C        0      0        2 
  17 chr17_43721654     AKia    T    C        0      0        2 
  17 chr17_43721654     AOna    T    C      0.5      1        2 
  17 chr17_43721654     ASom    T    C        0      0        2 
  17 chr17_43721654     HCab    T    C        0      0        2 
  17 chr17_43721654     HPrz    T    C        0      0        2 
  17 chr17_43721654     ZBoe    T    C        0      0        2 
  17 chr17_43721654     ZGre    T    C      0.5      1        2 
  17 chr17_43721654     ZHar    T    C        0      0        2 
  17 chr17_43721654   Sample    T    C        0      0        2 
  17 chr17_43732842     AAsi    T    G        0      0        2 
  17 chr17_43732842     AKia    T    G        0      0        2 
  17 chr17_43732842     AOna    T    G        0      0        2 
  17 chr17_43732842     ASom    T    G        1      2        2 
  17 chr17_43732842     HCab    T    G        0      0        2 
  17 chr17_43732842     HPrz    T    G        0      0        2 
  17 chr17_43732842     ZBoe    T    G        0      0        2 
  17 chr17_43732842     ZGre    T    G        0      0        2 
  17 chr17_43732842     ZHar    T    G        0      0        2 
  17 chr17_43732842   Sample    T    G        0      0        2 
  17 chr17_43733442     AAsi    C    T        0      0        2 
  17 chr17_43733442     AKia    C    T        0      0        2 
  17 chr17_43733442     AOna    C    T        0      0        2 
  17 chr17_43733442     ASom    C    T        0      0        2 
  17 chr17_43733442     HCab    C    T        0      0        2 
  17 chr17_43733442     HPrz    C    T        0      0        2 
  17 chr17_43733442     ZBoe    C    T      0.5      1        2 
  17 chr17_43733442     ZGre    C    T        0      0        2 
  17 chr17_43733442     ZHar    C    T        0      0        2 
  17 chr17_43733442   Sample    C    T        0      0        2 
  17 chr17_43752078     AAsi    A    G        0      0        2 
  17 chr17_43752078     AKia    A    G        0      0        2 
  17 chr17_43752078     AOna    A    G        0      0        2 
  17 chr17_43752078     ASom    A    G        0      0        2 
  17 chr17_43752078     HCab    A    G        1      2        2 
  17 chr17_43752078     HPrz    A    G        1      2        2 
  17 chr17_43752078     ZBoe    A    G        0      0        2 
  17 chr17_43752078     ZGre    A    G        0      0        2 
  17 chr17_43752078     ZHar    A    G        0      0        2 
  17 chr17_43752078   Sample    A    G        1      2        2 
  17 chr17_43755744     AAsi    T    A        0      0        2 
  17 chr17_43755744     AKia    T    A        0      0        2 
  17 chr17_43755744     AOna    T    A        0      0        2 
  17 chr17_43755744     ASom    T    A        1      2        2 
  17 chr17_43755744     HCab    T    A        0      0        2 
  17 chr17_43755744     HPrz    T    A        0      0        2 
  17 chr17_43755744     ZBoe    T    A        0      0        2 
  17 chr17_43755744     ZGre    T    A        0      0        2 
  17 chr17_43755744     ZHar    T    A        0      0        2 
  17 chr17_43755744   Sample    T    A        0      0        2 
  17 chr17_43771306     AAsi    A    G        1      2        2 
  17 chr17_43771306     AKia    A    G      0.5      1        2 
  17 chr17_43771306     AOna    A    G        0      0        2 
  17 chr17_43771306     ASom    A    G        1      2        2 
  17 chr17_43771306     HCab    A    G        0      0        2 
  17 chr17_43771306     HPrz    A    G        0      0        2 
  17 chr17_43771306     ZBoe    A    G        0      0        2 
  17 chr17_43771306     ZGre    A    G        0      0        2 
  17 chr17_43771306     ZHar    A    G        0      0        2 
  17 chr17_43771306   Sample    A    G        0      0        2 
  17 chr17_43781514     AAsi    T    G        0      0        2 
  17 chr17_43781514     AKia    T    G        0      0        2 
  17 chr17_43781514     AOna    T    G        0      0        2 
  17 chr17_43781514     ASom    T    G        0      0        2 
  17 chr17_43781514     HCab    T    G        0      0        2 
  17 chr17_43781514     HPrz    T    G        0      0        2 
  17 chr17_43781514     ZBoe    T    G        0      0        2 
  17 chr17_43781514     ZGre    T    G        0      0        2 
  17 chr17_43781514     ZHar    T    G        1      2        2 
  17 chr17_43781514   Sample    T    G        0      0        2 
  17 chr17_43790896     AAsi    C    T        0      0        2 
  17 chr17_43790896     AKia    C    T        1      2        2 
  17 chr17_43790896     AOna    C    T        0      0        2 
  17 chr17_43790896     ASom    C    T        0      0        2 
  17 chr17_43790896     HCab    C    T        0      0        2 
  17 chr17_43790896     HPrz    C    T        0      0        2 
  17 chr17_43790896     ZBoe    C    T        0      0        2 
  17 chr17_43790896     ZGre    C    T        0      0        2 
  17 chr17_43790896     ZHar    C    T        0      0        2 
  17 chr17_43790896   Sample    C    T        0      0        2 
  17 chr17_43791464     AAsi    A    C        0      0        2 
  17 chr17_43791464     AKia    A    C        0      0        2 
  17 chr17_43791464     AOna    A    C        0      0        2 
  17 chr17_43791464     ASom    A    C        0      0        2 
  17 chr17_43791464     HCab    A    C        1      2        2 
  17 chr17_43791464     HPrz    A    C        1      2        2 
  17 chr17_43791464     ZBoe    A    C        0      0        2 
  17 chr17_43791464     ZGre    A    C        0      0        2 
  17 chr17_43791464     ZHar    A    C        0      0        2 
  17 chr17_43791464   Sample    A    C        1      2        2 
  17 chr17_43794459     AAsi    T    C        0      0        2 
  17 chr17_43794459     AKia    T    C        0      0        2 
  17 chr17_43794459     AOna    T    C        0      0        2 
  17 chr17_43794459     ASom    T    C        0      0        2 
  17 chr17_43794459     HCab    T    C        1      2        2 
  17 chr17_43794459     HPrz    T    C        1      2        2 
  17 chr17_43794459     ZBoe    T    C        0      0        2 
  17 chr17_43794459     ZGre    T    C        0      0        2 
  17 chr17_43794459     ZHar    T    C        0      0        2 
  17 chr17_43794459   Sample    T    C        1      2        2 
  17 chr17_43795346     AAsi    A    G        0      0        2 
  17 chr17_43795346     AKia    A    G        0      0        2 
  17 chr17_43795346     AOna    A    G        0      0        2 
  17 chr17_43795346     ASom    A    G        0      0        2 
  17 chr17_43795346     HCab    A    G        0      0        2 
  17 chr17_43795346     HPrz    A    G        0      0        2 
  17 chr17_43795346     ZBoe    A    G        0      0        2 
  17 chr17_43795346     ZGre    A    G        0      0        2 
  17 chr17_43795346     ZHar    A    G        1      2        2 
  17 chr17_43795346   Sample    A    G        0      0        2 
  17 chr17_43820443     AAsi    A    C        0      0        2 
  17 chr17_43820443     AKia    A    C        0      0        2 
  17 chr17_43820443     AOna    A    C        0      0        2 
  17 chr17_43820443     ASom    A    C        0      0        2 
  17 chr17_43820443     HCab    A    C        0      0        2 
  17 chr17_43820443     HPrz    A    C        0      0        2 
  17 chr17_43820443     ZBoe    A    C        0      0        2 
  17 chr17_43820443     ZGre    A    C      0.5      1        2 
  17 chr17_43820443     ZHar    A    C        0      0        2 
  17 chr17_43820443   Sample    A    C        0      0        2 
  17 chr17_43821471     AAsi    A    G        0      0        2 
  17 chr17_43821471     AKia    A    G        1      2        2 
  17 chr17_43821471     AOna    A    G        1      2        2 
  17 chr17_43821471     ASom    A    G        0      0        2 
  17 chr17_43821471     HCab    A    G        0      0        2 
  17 chr17_43821471     HPrz    A    G        0      0        2 
  17 chr17_43821471     ZBoe    A    G        0      0        2 
  17 chr17_43821471     ZGre    A    G        0      0        2 
  17 chr17_43821471     ZHar    A    G        0      0        2 
  17 chr17_43821471   Sample    A    G        0      0        2 
  17 chr17_43846684     AAsi    T    C        0      0        2 
  17 chr17_43846684     AKia    T    C      0.5      1        2 
  17 chr17_43846684     AOna    T    C        0      0        2 
  17 chr17_43846684     ASom    T    C        0      0        2 
  17 chr17_43846684     HCab    T    C        0      0        2 
  17 chr17_43846684     HPrz    T    C        0      0        2 
  17 chr17_43846684     ZBoe    T    C        0      0        2 
  17 chr17_43846684     ZGre    T    C        0      0        2 
  17 chr17_43846684     ZHar    T    C        0      0        2 
  17 chr17_43846684   Sample    T    C        0      0        2 
  17 chr17_43848598     AAsi    T    C        0      0        2 
  17 chr17_43848598     AKia    T    C        0      0        2 
  17 chr17_43848598     AOna    T    C        0      0        2 
  17 chr17_43848598     ASom    T    C        0      0        2 
  17 chr17_43848598     HCab    T    C        1      2        2 
  17 chr17_43848598     HPrz    T    C        1      2        2 
  17 chr17_43848598     ZBoe    T    C        0      0        2 
  17 chr17_43848598     ZGre    T    C        0      0        2 
  17 chr17_43848598     ZHar    T    C        0      0        2 
  17 chr17_43848598   Sample    T    C        1      2        2 
  17 chr17_43849241     AAsi    A    G        0      0        2 
  17 chr17_43849241     AKia    A    G      0.5      1        2 
  17 chr17_43849241     AOna    A    G        1      2        2 
  17 chr17_43849241     ASom    A    G        0      0        2 
  17 chr17_43849241     HCab    A    G        0      0        2 
  17 chr17_43849241     HPrz    A    G        0      0        2 
  17 chr17_43849241     ZBoe    A    G        0      0        2 
  17 chr17_43849241     ZGre    A    G        0      0        2 
  17 chr17_43849241     ZHar    A    G        0      0        2 
  17 chr17_43849241   Sample    A    G        0      0        2 
  17 chr17_43852254     AAsi    G    T        0      0        2 
  17 chr17_43852254     AKia    G    T        0      0        2 
  17 chr17_43852254     AOna    G    T        0      0        2 
  17 chr17_43852254     ASom    G    T        0      0        2 
  17 chr17_43852254     HCab    G    T        1      2        2 
  17 chr17_43852254     HPrz    G    T        1      2        2 
  17 chr17_43852254     ZBoe    G    T        0      0        2 
  17 chr17_43852254     ZGre    G    T        0      0        2 
  17 chr17_43852254     ZHar    G    T        0      0        2 
  17 chr17_43852254   Sample    G    T        0      0        2 
  17 chr17_43857349     AAsi    A    G        0      0        2 
  17 chr17_43857349     AKia    A    G        0      0        2 
  17 chr17_43857349     AOna    A    G        0      0        2 
  17 chr17_43857349     ASom    A    G        0      0        2 
  17 chr17_43857349     HCab    A    G        1      2        2 
  17 chr17_43857349     HPrz    A    G        1      2        2 
  17 chr17_43857349     ZBoe    A    G        0      0        2 
  17 chr17_43857349     ZGre    A    G        0      0        2 
  17 chr17_43857349     ZHar    A    G        0      0        2 
  17 chr17_43857349   Sample    A    G        1      2        2 
  17 chr17_43858774     AAsi    A    G      0.5      1        2 
  17 chr17_43858774     AKia    A    G        0      0        2 
  17 chr17_43858774     AOna    A    G        0      0        2 
  17 chr17_43858774     ASom    A    G        0      0        2 
  17 chr17_43858774     HCab    A    G        0      0        2 
  17 chr17_43858774     HPrz    A    G        0      0        2 
  17 chr17_43858774     ZBoe    A    G        0      0        2 
  17 chr17_43858774     ZGre    A    G        0      0        2 
  17 chr17_43858774     ZHar    A    G        0      0        2 
  17 chr17_43858774   Sample    A    G        0      0        2 
  17 chr17_43862073     AAsi    C    G        0      0        2 
  17 chr17_43862073     AKia    C    G        0      0        2 
  17 chr17_43862073     AOna    C    G        0      0        2 
  17 chr17_43862073     ASom    C    G        0      0        2 
  17 chr17_43862073     HCab    C    G        0      0        2 
  17 chr17_43862073     HPrz    C    G        0      0        2 
  17 chr17_43862073     ZBoe    C    G      0.5      1        2 
  17 chr17_43862073     ZGre    C    G        0      0        2 
  17 chr17_43862073     ZHar    C    G        0      0        2 
  17 chr17_43862073   Sample    C    G        0      0        2 
  17 chr17_43866465     AAsi    G    C        0      0        2 
  17 chr17_43866465     AKia    G    C        0      0        2 
  17 chr17_43866465     AOna    G    C        0      0        2 
  17 chr17_43866465     ASom    G    C        0      0        2 
  17 chr17_43866465     HCab    G    C        1      2        2 
  17 chr17_43866465     HPrz    G    C        1      2        2 
  17 chr17_43866465     ZBoe    G    C        0      0        2 
  17 chr17_43866465     ZGre    G    C        0      0        2 
  17 chr17_43866465     ZHar    G    C        0      0        2 
  17 chr17_43866465   Sample    G    C        1      2        2 
  17 chr17_43876720     AAsi    A    C        0      0        2 
  17 chr17_43876720     AKia    A    C        1      2        2 
  17 chr17_43876720     AOna    A    C        0      0        2 
  17 chr17_43876720     ASom    A    C        0      0        2 
  17 chr17_43876720     HCab    A    C        0      0        2 
  17 chr17_43876720     HPrz    A    C        0      0        2 
  17 chr17_43876720     ZBoe    A    C        0      0        2 
  17 chr17_43876720     ZGre    A    C        0      0        2 
  17 chr17_43876720     ZHar    A    C        0      0        2 
  17 chr17_43876720   Sample    A    C        0      0        2 
  17 chr17_43880935     AAsi    C    A        0      0        2 
  17 chr17_43880935     AKia    C    A        0      0        2 
  17 chr17_43880935     AOna    C    A        0      0        2 
  17 chr17_43880935     ASom    C    A        0      0        2 
  17 chr17_43880935     HCab    C    A        1      2        2 
  17 chr17_43880935     HPrz    C    A        1      2        2 
  17 chr17_43880935     ZBoe    C    A        0      0        2 
  17 chr17_43880935     ZGre    C    A        0      0        2 
  17 chr17_43880935     ZHar    C    A        0      0        2 
  17 chr17_43880935   Sample    C    A        1      2        2 
  17 chr17_43884311     AAsi    A    G        0      0        2 
  17 chr17_43884311     AKia    A    G        0      0        2 
  17 chr17_43884311     AOna    A    G        0      0        2 
  17 chr17_43884311     ASom    A    G        0      0        2 
  17 chr17_43884311     HCab    A    G        0      0        2 
  17 chr17_43884311     HPrz    A    G        0      0        2 
  17 chr17_43884311     ZBoe    A    G        1      2        2 
  17 chr17_43884311     ZGre    A    G        0      0        2 
  17 chr17_43884311     ZHar    A    G        0      0        2 
  17 chr17_43884311   Sample    A    G        0      0        2 
  17 chr17_43910554     AAsi    C    T        0      0        2 
  17 chr17_43910554     AKia    C    T        0      0        2 
  17 chr17_43910554     AOna    C    T        0      0        2 
  17 chr17_43910554     ASom    C    T        0      0        2 
  17 chr17_43910554     HCab    C    T        0      0        2 
  17 chr17_43910554     HPrz    C    T        0      0        2 
  17 chr17_43910554     ZBoe    C    T        0      0        2 
  17 chr17_43910554     ZGre    C    T        1      2        2 
  17 chr17_43910554     ZHar    C    T        0      0        2 
  17 chr17_43910554   Sample    C    T        0      0        2 
  17 chr17_43912498     AAsi    G    A        0      0        2 
  17 chr17_43912498     AKia    G    A        0      0        2 
  17 chr17_43912498     AOna    G    A        0      0        2 
  17 chr17_43912498     ASom    G    A        0      0        2 
  17 chr17_43912498     HCab    G    A        0      0        2 
  17 chr17_43912498     HPrz    G    A        0      0        2 
  17 chr17_43912498     ZBoe    G    A      0.5      1        2 
  17 chr17_43912498     ZGre    G    A        0      0        2 
  17 chr17_43912498     ZHar    G    A        0      0        2 
  17 chr17_43912498   Sample    G    A        0      0        2 
  17 chr17_43936421     AAsi    G    A        0      0        2 
  17 chr17_43936421     AKia    G    A        0      0        2 
  17 chr17_43936421     AOna    G    A        1      2        2 
  17 chr17_43936421     ASom    G    A        0      0        2 
  17 chr17_43936421     HCab    G    A        0      0        2 
  17 chr17_43936421     HPrz    G    A        0      0        2 
  17 chr17_43936421     ZBoe    G    A        0      0        2 
  17 chr17_43936421     ZGre    G    A        0      0        2 
  17 chr17_43936421     ZHar    G    A        0      0        2 
  17 chr17_43936421   Sample    G    A        0      0        2 
  17 chr17_43941063     AAsi    G    T        0      0        2 
  17 chr17_43941063     AKia    G    T        0      0        2 
  17 chr17_43941063     AOna    G    T        0      0        2 
  17 chr17_43941063     ASom    G    T        0      0        2 
  17 chr17_43941063     HCab    G    T        0      0        2 
  17 chr17_43941063     HPrz    G    T        0      0        2 
  17 chr17_43941063     ZBoe    G    T        0      0        2 
  17 chr17_43941063     ZGre    G    T      0.5      1        2 
  17 chr17_43941063     ZHar    G    T        0      0        2 
  17 chr17_43941063   Sample    G    T        0      0        2 
  17 chr17_43948940     AAsi    T    C        0      0        2 
  17 chr17_43948940     AKia    T    C        0      0        2 
  17 chr17_43948940     AOna    T    C        0      0        2 
  17 chr17_43948940     ASom    T    C        0      0        2 
  17 chr17_43948940     HCab    T    C        0      0        2 
  17 chr17_43948940     HPrz    T    C        0      0        2 
  17 chr17_43948940     ZBoe    T    C        0      0        2 
  17 chr17_43948940     ZGre    T    C      0.5      1        2 
  17 chr17_43948940     ZHar    T    C        0      0        2 
  17 chr17_43948940   Sample    T    C        0      0        2 
  17 chr17_43954768     AAsi    G    A        0      0        2 
  17 chr17_43954768     AKia    G    A        0      0        2 
  17 chr17_43954768     AOna    G    A        0      0        2 
  17 chr17_43954768     ASom    G    A        0      0        2 
  17 chr17_43954768     HCab    G    A        1      2        2 
  17 chr17_43954768     HPrz    G    A        1      2        2 
  17 chr17_43954768     ZBoe    G    A        0      0        2 
  17 chr17_43954768     ZGre    G    A        0      0        2 
  17 chr17_43954768     ZHar    G    A        0      0        2 
  17 chr17_43954768   Sample    G    A        1      2        2 
  17 chr17_43954794     AAsi    C    A        0      0        2 
  17 chr17_43954794     AKia    C    A        0      0        2 
  17 chr17_43954794     AOna    C    A      0.5      1        2 
  17 chr17_43954794     ASom    C    A        0      0        2 
  17 chr17_43954794     HCab    C    A        0      0        2 
  17 chr17_43954794     HPrz    C    A        0      0        2 
  17 chr17_43954794     ZBoe    C    A        0      0        2 
  17 chr17_43954794     ZGre    C    A        0      0        2 
  17 chr17_43954794     ZHar    C    A        0      0        2 
  17 chr17_43954794   Sample    C    A        0      0        2 
  17 chr17_43960488     AAsi    G    C        0      0        2 
  17 chr17_43960488     AKia    G    C        0      0        2 
  17 chr17_43960488     AOna    G    C        0      0        2 
  17 chr17_43960488     ASom    G    C        0      0        2 
  17 chr17_43960488     HCab    G    C        0      0        2 
  17 chr17_43960488     HPrz    G    C        0      0        2 
  17 chr17_43960488     ZBoe    G    C        0      0        2 
  17 chr17_43960488     ZGre    G    C      0.5      1        2 
  17 chr17_43960488     ZHar    G    C        0      0        2 
  17 chr17_43960488   Sample    G    C        0      0        2 
  17 chr17_43976293     AAsi    T    C        0      0        2 
  17 chr17_43976293     AKia    T    C      0.5      1        2 
  17 chr17_43976293     AOna    T    C        0      0        2 
  17 chr17_43976293     ASom    T    C        0      0        2 
  17 chr17_43976293     HCab    T    C        0      0        2 
  17 chr17_43976293     HPrz    T    C        0      0        2 
  17 chr17_43976293     ZBoe    T    C        0      0        2 
  17 chr17_43976293     ZGre    T    C        0      0        2 
  17 chr17_43976293     ZHar    T    C        0      0        2 
  17 chr17_43976293   Sample    T    C        0      0        2 
  17 chr17_43994443     AAsi    A    C        0      0        2 
  17 chr17_43994443     AKia    A    C        0      0        2 
  17 chr17_43994443     AOna    A    C        0      0        2 
  17 chr17_43994443     ASom    A    C        0      0        2 
  17 chr17_43994443     HCab    A    C        0      0        2 
  17 chr17_43994443     HPrz    A    C        0      0        2 
  17 chr17_43994443     ZBoe    A    C        1      2        2 
  17 chr17_43994443     ZGre    A    C        1      2        2 
  17 chr17_43994443     ZHar    A    C        1      2        2 
  17 chr17_43994443   Sample    A    C        0      0        2 
  17 chr17_44016640     AAsi    T    C        0      0        2 
  17 chr17_44016640     AKia    T    C      0.5      1        2 
  17 chr17_44016640     AOna    T    C        0      0        2 
  17 chr17_44016640     ASom    T    C        0      0        2 
  17 chr17_44016640     HCab    T    C        0      0        2 
  17 chr17_44016640     HPrz    T    C        0      0        2 
  17 chr17_44016640     ZBoe    T    C        0      0        2 
  17 chr17_44016640     ZGre    T    C        0      0        2 
  17 chr17_44016640     ZHar    T    C        0      0        2 
  17 chr17_44016640   Sample    T    C        0      0        2 
  17 chr17_44025049     AAsi    T    A        0      0        2 
  17 chr17_44025049     AKia    T    A        0      0        2 
  17 chr17_44025049     AOna    T    A        0      0        2 
  17 chr17_44025049     ASom    T    A        0      0        2 
  17 chr17_44025049     HCab    T    A        1      2        2 
  17 chr17_44025049     HPrz    T    A        1      2        2 
  17 chr17_44025049     ZBoe    T    A        0      0        2 
  17 chr17_44025049     ZGre    T    A        0      0        2 
  17 chr17_44025049     ZHar    T    A        0      0        2 
  17 chr17_44025049   Sample    T    A        1      2        2 
  17 chr17_44032541     AAsi    C    A        0      0        2 
  17 chr17_44032541     AKia    C    A        0      0        2 
  17 chr17_44032541     AOna    C    A        0      0        2 
  17 chr17_44032541     ASom    C    A        0      0        2 
  17 chr17_44032541     HCab    C    A        1      2        2 
  17 chr17_44032541     HPrz    C    A        1      2        2 
  17 chr17_44032541     ZBoe    C    A        0      0        2 
  17 chr17_44032541     ZGre    C    A        0      0        2 
  17 chr17_44032541     ZHar    C    A        0      0        2 
  17 chr17_44032541   Sample    C    A        1      2        2 
  17 chr17_44034575     AAsi    C    T        0      0        2 
  17 chr17_44034575     AKia    C    T        0      0        2 
  17 chr17_44034575     AOna    C    T        0      0        2 
  17 chr17_44034575     ASom    C    T        0      0        2 
  17 chr17_44034575     HCab    C    T        0      0        2 
  17 chr17_44034575     HPrz    C    T        0      0        2 
  17 chr17_44034575     ZBoe    C    T        0      0        2 
  17 chr17_44034575     ZGre    C    T        0      0        2 
  17 chr17_44034575     ZHar    C    T      0.5      1        2 
  17 chr17_44034575   Sample    C    T        0      0        2 
  17 chr17_44044113     AAsi    G    A        0      0        2 
  17 chr17_44044113     AKia    G    A        0      0        2 
  17 chr17_44044113     AOna    G    A        0      0        2 
  17 chr17_44044113     ASom    G    A        0      0        2 
  17 chr17_44044113     HCab    G    A        1      2        2 
  17 chr17_44044113     HPrz    G    A        1      2        2 
  17 chr17_44044113     ZBoe    G    A        0      0        2 
  17 chr17_44044113     ZGre    G    A        0      0        2 
  17 chr17_44044113     ZHar    G    A        0      0        2 
  17 chr17_44044113   Sample    G    A        1      2        2 
  17 chr17_44051600     AAsi    T    C        0      0        2 
  17 chr17_44051600     AKia    T    C        0      0        2 
  17 chr17_44051600     AOna    T    C        0      0        2 
  17 chr17_44051600     ASom    T    C        0      0        2 
  17 chr17_44051600     HCab    T    C        0      0        2 
  17 chr17_44051600     HPrz    T    C        0      0        2 
  17 chr17_44051600     ZBoe    T    C        0      0        2 
  17 chr17_44051600     ZGre    T    C        0      0        2 
  17 chr17_44051600     ZHar    T    C        1      2        2 
  17 chr17_44051600   Sample    T    C        0      0        2 
  17 chr17_44052854     AAsi    C    T        0      0        2 
  17 chr17_44052854     AKia    C    T        0      0        2 
  17 chr17_44052854     AOna    C    T        0      0        2 
  17 chr17_44052854     ASom    C    T        0      0        2 
  17 chr17_44052854     HCab    C    T        1      2        2 
  17 chr17_44052854     HPrz    C    T        1      2        2 
  17 chr17_44052854     ZBoe    C    T        0      0        2 
  17 chr17_44052854     ZGre    C    T        0      0        2 
  17 chr17_44052854     ZHar    C    T        0      0        2 
  17 chr17_44052854   Sample    C    T        1      2        2 
  17 chr17_44060204     AAsi    G    T        0      0        2 
  17 chr17_44060204     AKia    G    T        0      0        2 
  17 chr17_44060204     AOna    G    T        0      0        2 
  17 chr17_44060204     ASom    G    T        0      0        2 
  17 chr17_44060204     HCab    G    T        1      2        2 
  17 chr17_44060204     HPrz    G    T        1      2        2 
  17 chr17_44060204     ZBoe    G    T        0      0        2 
  17 chr17_44060204     ZGre    G    T        0      0        2 
  17 chr17_44060204     ZHar    G    T        0      0        2 
  17 chr17_44060204   Sample    G    T        1      2        2 
  17 chr17_44061513     AAsi    T    C        0      0        2 
  17 chr17_44061513     AKia    T    C        0      0        2 
  17 chr17_44061513     AOna    T    C        1      2        2 
  17 chr17_44061513     ASom    T    C        0      0        2 
  17 chr17_44061513     HCab    T    C        0      0        2 
  17 chr17_44061513     HPrz    T    C        0      0        2 
  17 chr17_44061513     ZBoe    T    C        0      0        2 
  17 chr17_44061513     ZGre    T    C        0      0        2 
  17 chr17_44061513     ZHar    T    C        0      0        2 
  17 chr17_44061513   Sample    T    C        0      0        2 
  17 chr17_44071173     AAsi    G    C        0      0        2 
  17 chr17_44071173     AKia    G    C        0      0        2 
  17 chr17_44071173     AOna    G    C        0      0        2 
  17 chr17_44071173     ASom    G    C        0      0        2 
  17 chr17_44071173     HCab    G    C        0      0        2 
  17 chr17_44071173     HPrz    G    C        0      0        2 
  17 chr17_44071173     ZBoe    G    C      0.5      1        2 
  17 chr17_44071173     ZGre    G    C        0      0        2 
  17 chr17_44071173     ZHar    G    C        0      0        2 
  17 chr17_44071173   Sample    G    C        0      0        2 
  17 chr17_44077053     AAsi    A    T        0      0        2 
  17 chr17_44077053     AKia    A    T        0      0        2 
  17 chr17_44077053     AOna    A    T        0      0        2 
  17 chr17_44077053     ASom    A    T        0      0        2 
  17 chr17_44077053     HCab    A    T        1      2        2 
  17 chr17_44077053     HPrz    A    T        1      2        2 
  17 chr17_44077053     ZBoe    A    T        0      0        2 
  17 chr17_44077053     ZGre    A    T        0      0        2 
  17 chr17_44077053     ZHar    A    T        0      0        2 
  17 chr17_44077053   Sample    A    T        1      2        2 
  17 chr17_44083558     AAsi    G    A        0      0        2 
  17 chr17_44083558     AKia    G    A        0      0        2 
  17 chr17_44083558     AOna    G    A        0      0        2 
  17 chr17_44083558     ASom    G    A      0.5      1        2 
  17 chr17_44083558     HCab    G    A        0      0        2 
  17 chr17_44083558     HPrz    G    A        0      0        2 
  17 chr17_44083558     ZBoe    G    A        0      0        2 
  17 chr17_44083558     ZGre    G    A        0      0        2 
  17 chr17_44083558     ZHar    G    A        0      0        2 
  17 chr17_44083558   Sample    G    A        0      0        2 
  17 chr17_44090460     AAsi    C    A        0      0        2 
  17 chr17_44090460     AKia    C    A        0      0        2 
  17 chr17_44090460     AOna    C    A        0      0        2 
  17 chr17_44090460     ASom    C    A        0      0        2 
  17 chr17_44090460     HCab    C    A        1      2        2 
  17 chr17_44090460     HPrz    C    A        1      2        2 
  17 chr17_44090460     ZBoe    C    A        0      0        2 
  17 chr17_44090460     ZGre    C    A        0      0        2 
  17 chr17_44090460     ZHar    C    A        0      0        2 
  17 chr17_44090460   Sample    C    A        1      2        2 
  17 chr17_44092829     AAsi    A    G        0      0        2 
  17 chr17_44092829     AKia    A    G        0      0        2 
  17 chr17_44092829     AOna    A    G        0      0        2 
  17 chr17_44092829     ASom    A    G        0      0        2 
  17 chr17_44092829     HCab    A    G        0      0        2 
  17 chr17_44092829     HPrz    A    G      0.5      1        2 
  17 chr17_44092829     ZBoe    A    G        0      0        2 
  17 chr17_44092829     ZGre    A    G        0      0        2 
  17 chr17_44092829     ZHar    A    G        0      0        2 
  17 chr17_44092829   Sample    A    G        0      0        2 
  17 chr17_44094756     AAsi    T    C        0      0        2 
  17 chr17_44094756     AKia    T    C        0      0        2 
  17 chr17_44094756     AOna    T    C        0      0        2 
  17 chr17_44094756     ASom    T    C        0      0        2 
  17 chr17_44094756     HCab    T    C        0      0        2 
  17 chr17_44094756     HPrz    T    C        0      0        2 
  17 chr17_44094756     ZBoe    T    C      0.5      1        2 
  17 chr17_44094756     ZGre    T    C        0      0        2 
  17 chr17_44094756     ZHar    T    C        0      0        2 
  17 chr17_44094756   Sample    T    C        0      0        2 
  17 chr17_44098652     AAsi    C    T        0      0        2 
  17 chr17_44098652     AKia    C    T        0      0        2 
  17 chr17_44098652     AOna    C    T        0      0        2 
  17 chr17_44098652     ASom    C    T        0      0        2 
  17 chr17_44098652     HCab    C    T        0      0        2 
  17 chr17_44098652     HPrz    C    T        0      0        2 
  17 chr17_44098652     ZBoe    C    T        0      0        2 
  17 chr17_44098652     ZGre    C    T      0.5      1        2 
  17 chr17_44098652     ZHar    C    T        0      0        2 
  17 chr17_44098652   Sample    C    T        0      0        2 
  17 chr17_44098713     AAsi    A    C        0      0        2 
  17 chr17_44098713     AKia    A    C        0      0        2 
  17 chr17_44098713     AOna    A    C        0      0        2 
  17 chr17_44098713     ASom    A    C        0      0        2 
  17 chr17_44098713     HCab    A    C        1      2        2 
  17 chr17_44098713     HPrz    A    C        1      2        2 
  17 chr17_44098713     ZBoe    A    C        0      0        2 
  17 chr17_44098713     ZGre    A    C        0      0        2 
  17 chr17_44098713     ZHar    A    C        0      0        2 
  17 chr17_44098713   Sample    A    C        1      2        2 
  17 chr17_44101840     AAsi    A    G        0      0        2 
  17 chr17_44101840     AKia    A    G        0      0        2 
  17 chr17_44101840     AOna    A    G        0      0        2 
  17 chr17_44101840     ASom    A    G        0      0        2 
  17 chr17_44101840     HCab    A    G        1      2        2 
  17 chr17_44101840     HPrz    A    G        1      2        2 
  17 chr17_44101840     ZBoe    A    G        0      0        2 
  17 chr17_44101840     ZGre    A    G        0      0        2 
  17 chr17_44101840     ZHar    A    G      0.5      1        2 
  17 chr17_44101840   Sample    A    G        1      2        2 
  17 chr17_44111006     AAsi    A    G        1      2        2 
  17 chr17_44111006     AKia    A    G        0      0        2 
  17 chr17_44111006     AOna    A    G        0      0        2 
  17 chr17_44111006     ASom    A    G        1      2        2 
  17 chr17_44111006     HCab    A    G        0      0        2 
  17 chr17_44111006     HPrz    A    G        0      0        2 
  17 chr17_44111006     ZBoe    A    G        0      0        2 
  17 chr17_44111006     ZGre    A    G        0      0        2 
  17 chr17_44111006     ZHar    A    G        0      0        2 
  17 chr17_44111006   Sample    A    G        0      0        2 
  17 chr17_44114892     AAsi    T    C        0      0        2 
  17 chr17_44114892     AKia    T    C        0      0        2 
  17 chr17_44114892     AOna    T    C        0      0        2 
  17 chr17_44114892     ASom    T    C        0      0        2 
  17 chr17_44114892     HCab    T    C        1      2        2 
  17 chr17_44114892     HPrz    T    C        1      2        2 
  17 chr17_44114892     ZBoe    T    C        0      0        2 
  17 chr17_44114892     ZGre    T    C        0      0        2 
  17 chr17_44114892     ZHar    T    C        0      0        2 
  17 chr17_44114892   Sample    T    C        1      2        2 
  17 chr17_44126368     AAsi    A    G        0      0        2 
  17 chr17_44126368     AKia    A    G        0      0        2 
  17 chr17_44126368     AOna    A    G        0      0        2 
  17 chr17_44126368     ASom    A    G        0      0        2 
  17 chr17_44126368     HCab    A    G        0      0        2 
  17 chr17_44126368     HPrz    A    G        0      0        2 
  17 chr17_44126368     ZBoe    A    G        0      0        2 
  17 chr17_44126368     ZGre    A    G        0      0        2 
  17 chr17_44126368     ZHar    A    G        1      2        2 
  17 chr17_44126368   Sample    A    G        0      0        2 
  17 chr17_44136614     AAsi    C    T        0      0        2 
  17 chr17_44136614     AKia    C    T        0      0        2 
  17 chr17_44136614     AOna    C    T        0      0        2 
  17 chr17_44136614     ASom    C    T        0      0        2 
  17 chr17_44136614     HCab    C    T        0      0        2 
  17 chr17_44136614     HPrz    C    T        0      0        2 
  17 chr17_44136614     ZBoe    C    T        0      0        2 
  17 chr17_44136614     ZGre    C    T        0      0        2 
  17 chr17_44136614     ZHar    C    T      0.5      1        2 
  17 chr17_44136614   Sample    C    T        0      0        2 
  17 chr17_44144214     AAsi    C    G        1      2        2 
  17 chr17_44144214     AKia    C    G        1      2        2 
  17 chr17_44144214     AOna    C    G        1      2        2 
  17 chr17_44144214     ASom    C    G        1      2        2 
  17 chr17_44144214     HCab    C    G        0      0        2 
  17 chr17_44144214     HPrz    C    G        0      0        2 
  17 chr17_44144214     ZBoe    C    G        0      0        2 
  17 chr17_44144214     ZGre    C    G        0      0        2 
  17 chr17_44144214     ZHar    C    G        0      0        2 
  17 chr17_44144214   Sample    C    G        0      0        2 
  17 chr17_44144350     AAsi    G    T        1      2        2 
  17 chr17_44144350     AKia    G    T        0      0        2 
  17 chr17_44144350     AOna    G    T        0      0        2 
  17 chr17_44144350     ASom    G    T        1      2        2 
  17 chr17_44144350     HCab    G    T        0      0        2 
  17 chr17_44144350     HPrz    G    T        0      0        2 
  17 chr17_44144350     ZBoe    G    T        0      0        2 
  17 chr17_44144350     ZGre    G    T        0      0        2 
  17 chr17_44144350     ZHar    G    T        0      0        2 
  17 chr17_44144350   Sample    G    T        0      0        2 
  17 chr17_44146842     AAsi    A    G        0      0        2 
  17 chr17_44146842     AKia    A    G        0      0        2 
  17 chr17_44146842     AOna    A    G        0      0        2 
  17 chr17_44146842     ASom    A    G        0      0        2 
  17 chr17_44146842     HCab    A    G        1      2        2 
  17 chr17_44146842     HPrz    A    G        1      2        2 
  17 chr17_44146842     ZBoe    A    G        0      0        2 
  17 chr17_44146842     ZGre    A    G        0      0        2 
  17 chr17_44146842     ZHar    A    G        0      0        2 
  17 chr17_44146842   Sample    A    G        1      2        2 
  17 chr17_44147094     AAsi    T    C        0      0        2 
  17 chr17_44147094     AKia    T    C        0      0        2 
  17 chr17_44147094     AOna    T    C        0      0        2 
  17 chr17_44147094     ASom    T    C        0      0        2 
  17 chr17_44147094     HCab    T    C        1      2        2 
  17 chr17_44147094     HPrz    T    C        1      2        2 
  17 chr17_44147094     ZBoe    T    C        0      0        2 
  17 chr17_44147094     ZGre    T    C        0      0        2 
  17 chr17_44147094     ZHar    T    C        0      0        2 
  17 chr17_44147094   Sample    T    C        1      2        2 
  17 chr17_44149552     AAsi    G    A        0      0        2 
  17 chr17_44149552     AKia    G    A        0      0        2 
  17 chr17_44149552     AOna    G    A        0      0        2 
  17 chr17_44149552     ASom    G    A      0.5      1        2 
  17 chr17_44149552     HCab    G    A        0      0        2 
  17 chr17_44149552     HPrz    G    A        0      0        2 
  17 chr17_44149552     ZBoe    G    A        0      0        2 
  17 chr17_44149552     ZGre    G    A        0      0        2 
  17 chr17_44149552     ZHar    G    A        0      0        2 
  17 chr17_44149552   Sample    G    A        0      0        2 
  17 chr17_44152368     AAsi    A    G        0      0        2 
  17 chr17_44152368     AKia    A    G        0      0        2 
  17 chr17_44152368     AOna    A    G        0      0        2 
  17 chr17_44152368     ASom    A    G        0      0        2 
  17 chr17_44152368     HCab    A    G        1      2        2 
  17 chr17_44152368     HPrz    A    G        1      2        2 
  17 chr17_44152368     ZBoe    A    G      0.5      1        2 
  17 chr17_44152368     ZGre    A    G        0      0        2 
  17 chr17_44152368     ZHar    A    G        0      0        2 
  17 chr17_44152368   Sample    A    G        1      2        2 
  17 chr17_44153950     AAsi    G    A        0      0        2 
  17 chr17_44153950     AKia    G    A        0      0        2 
  17 chr17_44153950     AOna    G    A        0      0        2 
  17 chr17_44153950     ASom    G    A        0      0        2 
  17 chr17_44153950     HCab    G    A        1      2        2 
  17 chr17_44153950     HPrz    G    A        1      2        2 
  17 chr17_44153950     ZBoe    G    A        0      0        2 
  17 chr17_44153950     ZGre    G    A        0      0        2 
  17 chr17_44153950     ZHar    G    A        0      0        2 
  17 chr17_44153950   Sample    G    A        1      2        2 
  17 chr17_44157011     AAsi    C    T        0      0        2 
  17 chr17_44157011     AKia    C    T        0      0        2 
  17 chr17_44157011     AOna    C    T        0      0        2 
  17 chr17_44157011     ASom    C    T        1      2        2 
  17 chr17_44157011     HCab    C    T        0      0        2 
  17 chr17_44157011     HPrz    C    T        0      0        2 
  17 chr17_44157011     ZBoe    C    T        0      0        2 
  17 chr17_44157011     ZGre    C    T        0      0        2 
  17 chr17_44157011     ZHar    C    T        0      0        2 
  17 chr17_44157011   Sample    C    T        0      0        2 
  17 chr17_44157376     AAsi    T    C        0      0        2 
  17 chr17_44157376     AKia    T    C        0      0        2 
  17 chr17_44157376     AOna    T    C        0      0        2 
  17 chr17_44157376     ASom    T    C        0      0        2 
  17 chr17_44157376     HCab    T    C        0      0        2 
  17 chr17_44157376     HPrz    T    C        0      0        2 
  17 chr17_44157376     ZBoe    T    C        0      0        2 
  17 chr17_44157376     ZGre    T    C        0      0        2 
  17 chr17_44157376     ZHar    T    C      0.5      1        2 
  17 chr17_44157376   Sample    T    C        0      0        2 
  17 chr17_44162744     AAsi    T    C        0      0        2 
  17 chr17_44162744     AKia    T    C        0      0        2 
  17 chr17_44162744     AOna    T    C        0      0        2 
  17 chr17_44162744     ASom    T    C      0.5      1        2 
  17 chr17_44162744     HCab    T    C        0      0        2 
  17 chr17_44162744     HPrz    T    C        0      0        2 
  17 chr17_44162744     ZBoe    T    C        0      0        2 
  17 chr17_44162744     ZGre    T    C        0      0        2 
  17 chr17_44162744     ZHar    T    C        0      0        2 
  17 chr17_44162744   Sample    T    C        0      0        2 
  17 chr17_44165872     AAsi    T    C      0.5      1        2 
  17 chr17_44165872     AKia    T    C        0      0        2 
  17 chr17_44165872     AOna    T    C        0      0        2 
  17 chr17_44165872     ASom    T    C        0      0        2 
  17 chr17_44165872     HCab    T    C        0      0        2 
  17 chr17_44165872     HPrz    T    C        0      0        2 
  17 chr17_44165872     ZBoe    T    C        0      0        2 
  17 chr17_44165872     ZGre    T    C        0      0        2 
  17 chr17_44165872     ZHar    T    C        0      0        2 
  17 chr17_44165872   Sample    T    C        0      0        2 
  17 chr17_44171657     AAsi    G    C        0      0        2 
  17 chr17_44171657     AKia    G    C      0.5      1        2 
  17 chr17_44171657     AOna    G    C      0.5      1        2 
  17 chr17_44171657     ASom    G    C        0      0        2 
  17 chr17_44171657     HCab    G    C        0      0        2 
  17 chr17_44171657     HPrz    G    C        0      0        2 
  17 chr17_44171657     ZBoe    G    C        0      0        2 
  17 chr17_44171657     ZGre    G    C        0      0        2 
  17 chr17_44171657     ZHar    G    C        0      0        2 
  17 chr17_44171657   Sample    G    C        0      0        2 
  17 chr17_44172521     AAsi    G    C        0      0        2 
  17 chr17_44172521     AKia    G    C        0      0        2 
  17 chr17_44172521     AOna    G    C        0      0        2 
  17 chr17_44172521     ASom    G    C        0      0        2 
  17 chr17_44172521     HCab    G    C        1      2        2 
  17 chr17_44172521     HPrz    G    C        1      2        2 
  17 chr17_44172521     ZBoe    G    C        0      0        2 
  17 chr17_44172521     ZGre    G    C        0      0        2 
  17 chr17_44172521     ZHar    G    C        0      0        2 
  17 chr17_44172521   Sample    G    C        1      2        2 
  17 chr17_44176687     AAsi    C    T        0      0        2 
  17 chr17_44176687     AKia    C    T        0      0        2 
  17 chr17_44176687     AOna    C    T        0      0        2 
  17 chr17_44176687     ASom    C    T        0      0        2 
  17 chr17_44176687     HCab    C    T      0.5      1        2 
  17 chr17_44176687     HPrz    C    T        1      2        2 
  17 chr17_44176687     ZBoe    C    T        0      0        2 
  17 chr17_44176687     ZGre    C    T        0      0        2 
  17 chr17_44176687     ZHar    C    T        0      0        2 
  17 chr17_44176687   Sample    C    T        0      0        2 
  17 chr17_44202020     AAsi    C    T        0      0        2 
  17 chr17_44202020     AKia    C    T        1      2        2 
  17 chr17_44202020     AOna    C    T      0.5      1        2 
  17 chr17_44202020     ASom    C    T        0      0        2 
  17 chr17_44202020     HCab    C    T        0      0        2 
  17 chr17_44202020     HPrz    C    T        0      0        2 
  17 chr17_44202020     ZBoe    C    T        0      0        2 
  17 chr17_44202020     ZGre    C    T        0      0        2 
  17 chr17_44202020     ZHar    C    T        0      0        2 
  17 chr17_44202020   Sample    C    T        0      0        2 
  17 chr17_44207706     AAsi    G    A        0      0        2 
  17 chr17_44207706     AKia    G    A        0      0        2 
  17 chr17_44207706     AOna    G    A        0      0        2 
  17 chr17_44207706     ASom    G    A        0      0        2 
  17 chr17_44207706     HCab    G    A        1      2        2 
  17 chr17_44207706     HPrz    G    A        1      2        2 
  17 chr17_44207706     ZBoe    G    A        0      0        2 
  17 chr17_44207706     ZGre    G    A        0      0        2 
  17 chr17_44207706     ZHar    G    A        0      0        2 
  17 chr17_44207706   Sample    G    A        1      2        2 
  17 chr17_44229052     AAsi    A    C        0      0        2 
  17 chr17_44229052     AKia    A    C        0      0        2 
  17 chr17_44229052     AOna    A    C        0      0        2 
  17 chr17_44229052     ASom    A    C        0      0        2 
  17 chr17_44229052     HCab    A    C        1      2        2 
  17 chr17_44229052     HPrz    A    C        1      2        2 
  17 chr17_44229052     ZBoe    A    C        0      0        2 
  17 chr17_44229052     ZGre    A    C        0      0        2 
  17 chr17_44229052     ZHar    A    C        0      0        2 
  17 chr17_44229052   Sample    A    C        1      2        2 
  17 chr17_44244298     AAsi    G    C        0      0        2 
  17 chr17_44244298     AKia    G    C        0      0        2 
  17 chr17_44244298     AOna    G    C        0      0        2 
  17 chr17_44244298     ASom    G    C        0      0        2 
  17 chr17_44244298     HCab    G    C        0      0        2 
  17 chr17_44244298     HPrz    G    C        0      0        2 
  17 chr17_44244298     ZBoe    G    C        0      0        2 
  17 chr17_44244298     ZGre    G    C        1      2        2 
  17 chr17_44244298     ZHar    G    C        0      0        2 
  17 chr17_44244298   Sample    G    C        0      0        2 
  17 chr17_44258436     AAsi    A    C        0      0        2 
  17 chr17_44258436     AKia    A    C        0      0        2 
  17 chr17_44258436     AOna    A    C        0      0        2 
  17 chr17_44258436     ASom    A    C        0      0        2 
  17 chr17_44258436     HCab    A    C      0.5      1        2 
  17 chr17_44258436     HPrz    A    C        1      2        2 
  17 chr17_44258436     ZBoe    A    C        0      0        2 
  17 chr17_44258436     ZGre    A    C        0      0        2 
  17 chr17_44258436     ZHar    A    C        0      0        2 
  17 chr17_44258436   Sample    A    C        1      2        2 
  17 chr17_44262818     AAsi    C    G        0      0        2 
  17 chr17_44262818     AKia    C    G        0      0        2 
  17 chr17_44262818     AOna    C    G        0      0        2 
  17 chr17_44262818     ASom    C    G      0.5      1        2 
  17 chr17_44262818     HCab    C    G        0      0        2 
  17 chr17_44262818     HPrz    C    G        0      0        2 
  17 chr17_44262818     ZBoe    C    G        0      0        2 
  17 chr17_44262818     ZGre    C    G        0      0        2 
  17 chr17_44262818     ZHar    C    G        0      0        2 
  17 chr17_44262818   Sample    C    G        0      0        2 
  17 chr17_44266913     AAsi    C    G        0      0        2 
  17 chr17_44266913     AKia    C    G        0      0        2 
  17 chr17_44266913     AOna    C    G        0      0        2 
  17 chr17_44266913     ASom    C    G        0      0        2 
  17 chr17_44266913     HCab    C    G        1      2        2 
  17 chr17_44266913     HPrz    C    G        1      2        2 
  17 chr17_44266913     ZBoe    C    G        0      0        2 
  17 chr17_44266913     ZGre    C    G        0      0        2 
  17 chr17_44266913     ZHar    C    G        0      0        2 
  17 chr17_44266913   Sample    C    G        1      2        2 
  17 chr17_44267230     AAsi    A    G        0      0        2 
  17 chr17_44267230     AKia    A    G        0      0        2 
  17 chr17_44267230     AOna    A    G        0      0        2 
  17 chr17_44267230     ASom    A    G        0      0        2 
  17 chr17_44267230     HCab    A    G        1      2        2 
  17 chr17_44267230     HPrz    A    G        1      2        2 
  17 chr17_44267230     ZBoe    A    G        0      0        2 
  17 chr17_44267230     ZGre    A    G        0      0        2 
  17 chr17_44267230     ZHar    A    G        0      0        2 
  17 chr17_44267230   Sample    A    G        1      2        2 
  17 chr17_44277846     AAsi    A    G        1      2        2 
  17 chr17_44277846     AKia    A    G        1      2        2 
  17 chr17_44277846     AOna    A    G      0.5      1        2 
  17 chr17_44277846     ASom    A    G        1      2        2 
  17 chr17_44277846     HCab    A    G      0.5      1        2 
  17 chr17_44277846     HPrz    A    G        1      2        2 
  17 chr17_44277846     ZBoe    A    G        0      0        2 
  17 chr17_44277846     ZGre    A    G        0      0        2 
  17 chr17_44277846     ZHar    A    G        0      0        2 
  17 chr17_44277846   Sample    A    G        0      0        2 
  17 chr17_44279200     AAsi    T    C        0      0        2 
  17 chr17_44279200     AKia    T    C        0      0        2 
  17 chr17_44279200     AOna    T    C      0.5      1        2 
  17 chr17_44279200     ASom    T    C        0      0        2 
  17 chr17_44279200     HCab    T    C        0      0        2 
  17 chr17_44279200     HPrz    T    C        0      0        2 
  17 chr17_44279200     ZBoe    T    C        0      0        2 
  17 chr17_44279200     ZGre    T    C        0      0        2 
  17 chr17_44279200     ZHar    T    C        0      0        2 
  17 chr17_44279200   Sample    T    C        0      0        2 
  17 chr17_44281510     AAsi    T    C        1      2        2 
  17 chr17_44281510     AKia    T    C        0      0        2 
  17 chr17_44281510     AOna    T    C        0      0        2 
  17 chr17_44281510     ASom    T    C        1      2        2 
  17 chr17_44281510     HCab    T    C        0      0        2 
  17 chr17_44281510     HPrz    T    C        0      0        2 
  17 chr17_44281510     ZBoe    T    C        0      0        2 
  17 chr17_44281510     ZGre    T    C        0      0        2 
  17 chr17_44281510     ZHar    T    C        0      0        2 
  17 chr17_44281510   Sample    T    C        0      0        2 
  17 chr17_44281759     AAsi    C    T        0      0        2 
  17 chr17_44281759     AKia    C    T        0      0        2 
  17 chr17_44281759     AOna    C    T        0      0        2 
  17 chr17_44281759     ASom    C    T        0      0        2 
  17 chr17_44281759     HCab    C    T        1      2        2 
  17 chr17_44281759     HPrz    C    T        1      2        2 
  17 chr17_44281759     ZBoe    C    T        0      0        2 
  17 chr17_44281759     ZGre    C    T        0      0        2 
  17 chr17_44281759     ZHar    C    T        0      0        2 
  17 chr17_44281759   Sample    C    T        1      2        2 
  17 chr17_44288010     AAsi    G    C        0      0        2 
  17 chr17_44288010     AKia    G    C        0      0        2 
  17 chr17_44288010     AOna    G    C        0      0        2 
  17 chr17_44288010     ASom    G    C        0      0        2 
  17 chr17_44288010     HCab    G    C        1      2        2 
  17 chr17_44288010     HPrz    G    C        1      2        2 
  17 chr17_44288010     ZBoe    G    C        0      0        2 
  17 chr17_44288010     ZGre    G    C        0      0        2 
  17 chr17_44288010     ZHar    G    C        0      0        2 
  17 chr17_44288010   Sample    G    C        1      2        2 
  17 chr17_44308318     AAsi    G    C      0.5      1        2 
  17 chr17_44308318     AKia    G    C        0      0        2 
  17 chr17_44308318     AOna    G    C        0      0        2 
  17 chr17_44308318     ASom    G    C        0      0        2 
  17 chr17_44308318     HCab    G    C        0      0        2 
  17 chr17_44308318     HPrz    G    C        0      0        2 
  17 chr17_44308318     ZBoe    G    C        0      0        2 
  17 chr17_44308318     ZGre    G    C        0      0        2 
  17 chr17_44308318     ZHar    G    C        0      0        2 
  17 chr17_44308318   Sample    G    C        0      0        2 
  17 chr17_44315577     AAsi    T    C        0      0        2 
  17 chr17_44315577     AKia    T    C        0      0        2 
  17 chr17_44315577     AOna    T    C        0      0        2 
  17 chr17_44315577     ASom    T    C        0      0        2 
  17 chr17_44315577     HCab    T    C        0      0        2 
  17 chr17_44315577     HPrz    T    C        1      2        2 
  17 chr17_44315577     ZBoe    T    C        0      0        2 
  17 chr17_44315577     ZGre    T    C        0      0        2 
  17 chr17_44315577     ZHar    T    C        0      0        2 
  17 chr17_44315577   Sample    T    C        0      0        2 
  17 chr17_44326394     AAsi    C    T        0      0        2 
  17 chr17_44326394     AKia    C    T        0      0        2 
  17 chr17_44326394     AOna    C    T        0      0        2 
  17 chr17_44326394     ASom    C    T        0      0        2 
  17 chr17_44326394     HCab    C    T        0      0        2 
  17 chr17_44326394     HPrz    C    T        0      0        2 
  17 chr17_44326394     ZBoe    C    T        0      0        2 
  17 chr17_44326394     ZGre    C    T        0      0        2 
  17 chr17_44326394     ZHar    C    T        1      2        2 
  17 chr17_44326394   Sample    C    T        0      0        2 
  17 chr17_44333712     AAsi    G    T        0      0        2 
  17 chr17_44333712     AKia    G    T        0      0        2 
  17 chr17_44333712     AOna    G    T        0      0        2 
  17 chr17_44333712     ASom    G    T        0      0        2 
  17 chr17_44333712     HCab    G    T      0.5      1        2 
  17 chr17_44333712     HPrz    G    T        1      2        2 
  17 chr17_44333712     ZBoe    G    T        0      0        2 
  17 chr17_44333712     ZGre    G    T        0      0        2 
  17 chr17_44333712     ZHar    G    T        0      0        2 
  17 chr17_44333712   Sample    G    T        0      0        2 
  17 chr17_44333829     AAsi    G    A        0      0        2 
  17 chr17_44333829     AKia    G    A        1      2        2 
  17 chr17_44333829     AOna    G    A        0      0        2 
  17 chr17_44333829     ASom    G    A        0      0        2 
  17 chr17_44333829     HCab    G    A        0      0        2 
  17 chr17_44333829     HPrz    G    A        0      0        2 
  17 chr17_44333829     ZBoe    G    A        0      0        2 
  17 chr17_44333829     ZGre    G    A        0      0        2 
  17 chr17_44333829     ZHar    G    A        0      0        2 
  17 chr17_44333829   Sample    G    A        0      0        2 
  17 chr17_44335766     AAsi    G    A        0      0        2 
  17 chr17_44335766     AKia    G    A        0      0        2 
  17 chr17_44335766     AOna    G    A        0      0        2 
  17 chr17_44335766     ASom    G    A        0      0        2 
  17 chr17_44335766     HCab    G    A        0      0        2 
  17 chr17_44335766     HPrz    G    A        0      0        2 
  17 chr17_44335766     ZBoe    G    A        0      0        2 
  17 chr17_44335766     ZGre    G    A      0.5      1        2 
  17 chr17_44335766     ZHar    G    A        0      0        2 
  17 chr17_44335766   Sample    G    A        0      0        2 
  17 chr17_44343523     AAsi    T    C        0      0        2 
  17 chr17_44343523     AKia    T    C        0      0        2 
  17 chr17_44343523     AOna    T    C        0      0        2 
  17 chr17_44343523     ASom    T    C        0      0        2 
  17 chr17_44343523     HCab    T    C        1      2        2 
  17 chr17_44343523     HPrz    T    C        1      2        2 
  17 chr17_44343523     ZBoe    T    C        0      0        2 
  17 chr17_44343523     ZGre    T    C        0      0        2 
  17 chr17_44343523     ZHar    T    C        0      0        2 
  17 chr17_44343523   Sample    T    C        1      2        2 
  17 chr17_44352333     AAsi    G    A        0      0        2 
  17 chr17_44352333     AKia    G    A        0      0        2 
  17 chr17_44352333     AOna    G    A        0      0        2 
  17 chr17_44352333     ASom    G    A        0      0        2 
  17 chr17_44352333     HCab    G    A        1      2        2 
  17 chr17_44352333     HPrz    G    A        1      2        2 
  17 chr17_44352333     ZBoe    G    A        0      0        2 
  17 chr17_44352333     ZGre    G    A        0      0        2 
  17 chr17_44352333     ZHar    G    A        0      0        2 
  17 chr17_44352333   Sample    G    A        1      2        2 
  17 chr17_44353768     AAsi    A    G        0      0        2 
  17 chr17_44353768     AKia    A    G        0      0        2 
  17 chr17_44353768     AOna    A    G        0      0        2 
  17 chr17_44353768     ASom    A    G        0      0        2 
  17 chr17_44353768     HCab    A    G        0      0        2 
  17 chr17_44353768     HPrz    A    G        0      0        2 
  17 chr17_44353768     ZBoe    A    G        1      2        2 
  17 chr17_44353768     ZGre    A    G        0      0        2 
  17 chr17_44353768     ZHar    A    G        0      0        2 
  17 chr17_44353768   Sample    A    G        0      0        2 
  17 chr17_44375585     AAsi    T    C        0      0        2 
  17 chr17_44375585     AKia    T    C        0      0        2 
  17 chr17_44375585     AOna    T    C        0      0        2 
  17 chr17_44375585     ASom    T    C        0      0        2 
  17 chr17_44375585     HCab    T    C        1      2        2 
  17 chr17_44375585     HPrz    T    C        1      2        2 
  17 chr17_44375585     ZBoe    T    C        0      0        2 
  17 chr17_44375585     ZGre    T    C        0      0        2 
  17 chr17_44375585     ZHar    T    C        0      0        2 
  17 chr17_44375585   Sample    T    C        1      2        2 
  17 chr17_44380056     AAsi    T    C        0      0        2 
  17 chr17_44380056     AKia    T    C      0.5      1        2 
  17 chr17_44380056     AOna    T    C        0      0        2 
  17 chr17_44380056     ASom    T    C        0      0        2 
  17 chr17_44380056     HCab    T    C        0      0        2 
  17 chr17_44380056     HPrz    T    C        0      0        2 
  17 chr17_44380056     ZBoe    T    C        0      0        2 
  17 chr17_44380056     ZGre    T    C        0      0        2 
  17 chr17_44380056     ZHar    T    C        0      0        2 
  17 chr17_44380056   Sample    T    C        0      0        2 
  17 chr17_44386546     AAsi    C    G        0      0        2 
  17 chr17_44386546     AKia    C    G        0      0        2 
  17 chr17_44386546     AOna    C    G        0      0        2 
  17 chr17_44386546     ASom    C    G        0      0        2 
  17 chr17_44386546     HCab    C    G        0      0        2 
  17 chr17_44386546     HPrz    C    G        0      0        2 
  17 chr17_44386546     ZBoe    C    G        0      0        2 
  17 chr17_44386546     ZGre    C    G        1      2        2 
  17 chr17_44386546     ZHar    C    G        0      0        2 
  17 chr17_44386546   Sample    C    G        0      0        2 
  17 chr17_44389784     AAsi    C    T        0      0        2 
  17 chr17_44389784     AKia    C    T        0      0        2 
  17 chr17_44389784     AOna    C    T        0      0        2 
  17 chr17_44389784     ASom    C    T        0      0        2 
  17 chr17_44389784     HCab    C    T        0      0        2 
  17 chr17_44389784     HPrz    C    T        0      0        2 
  17 chr17_44389784     ZBoe    C    T        0      0        2 
  17 chr17_44389784     ZGre    C    T        1      2        2 
  17 chr17_44389784     ZHar    C    T        0      0        2 
  17 chr17_44389784   Sample    C    T        0      0        2 
  17 chr17_44394151     AAsi    T    G        0      0        2 
  17 chr17_44394151     AKia    T    G        0      0        2 
  17 chr17_44394151     AOna    T    G        0      0        2 
  17 chr17_44394151     ASom    T    G        0      0        2 
  17 chr17_44394151     HCab    T    G        1      2        2 
  17 chr17_44394151     HPrz    T    G        1      2        2 
  17 chr17_44394151     ZBoe    T    G        0      0        2 
  17 chr17_44394151     ZGre    T    G        0      0        2 
  17 chr17_44394151     ZHar    T    G        0      0        2 
  17 chr17_44394151   Sample    T    G        1      2        2 
  17 chr17_44394690     AAsi    T    C        0      0        2 
  17 chr17_44394690     AKia    T    C        0      0        2 
  17 chr17_44394690     AOna    T    C        0      0        2 
  17 chr17_44394690     ASom    T    C        0      0        2 
  17 chr17_44394690     HCab    T    C        1      2        2 
  17 chr17_44394690     HPrz    T    C        1      2        2 
  17 chr17_44394690     ZBoe    T    C        0      0        2 
  17 chr17_44394690     ZGre    T    C        0      0        2 
  17 chr17_44394690     ZHar    T    C        0      0        2 
  17 chr17_44394690   Sample    T    C        1      2        2 
  17 chr17_44410515     AAsi    A    C        1      2        2 
  17 chr17_44410515     AKia    A    C        0      0        2 
  17 chr17_44410515     AOna    A    C        0      0        2 
  17 chr17_44410515     ASom    A    C        0      0        2 
  17 chr17_44410515     HCab    A    C        0      0        2 
  17 chr17_44410515     HPrz    A    C        0      0        2 
  17 chr17_44410515     ZBoe    A    C        0      0        2 
  17 chr17_44410515     ZGre    A    C        0      0        2 
  17 chr17_44410515     ZHar    A    C        0      0        2 
  17 chr17_44410515   Sample    A    C        0      0        2 
  17 chr17_44411383     AAsi    A    T        0      0        2 
  17 chr17_44411383     AKia    A    T        1      2        2 
  17 chr17_44411383     AOna    A    T        0      0        2 
  17 chr17_44411383     ASom    A    T        0      0        2 
  17 chr17_44411383     HCab    A    T        0      0        2 
  17 chr17_44411383     HPrz    A    T        0      0        2 
  17 chr17_44411383     ZBoe    A    T        0      0        2 
  17 chr17_44411383     ZGre    A    T        0      0        2 
  17 chr17_44411383     ZHar    A    T        0      0        2 
  17 chr17_44411383   Sample    A    T        0      0        2 
  17 chr17_44413241     AAsi    T    G        0      0        2 
  17 chr17_44413241     AKia    T    G        1      2        2 
  17 chr17_44413241     AOna    T    G        0      0        2 
  17 chr17_44413241     ASom    T    G        0      0        2 
  17 chr17_44413241     HCab    T    G        0      0        2 
  17 chr17_44413241     HPrz    T    G        0      0        2 
  17 chr17_44413241     ZBoe    T    G        0      0        2 
  17 chr17_44413241     ZGre    T    G        0      0        2 
  17 chr17_44413241     ZHar    T    G        0      0        2 
  17 chr17_44413241   Sample    T    G        0      0        2 
  17 chr17_44414643     AAsi    T    C        1      2        2 
  17 chr17_44414643     AKia    T    C        1      2        2 
  17 chr17_44414643     AOna    T    C        1      2        2 
  17 chr17_44414643     ASom    T    C        1      2        2 
  17 chr17_44414643     HCab    T    C        0      0        2 
  17 chr17_44414643     HPrz    T    C        0      0        2 
  17 chr17_44414643     ZBoe    T    C        0      0        2 
  17 chr17_44414643     ZGre    T    C        0      0        2 
  17 chr17_44414643     ZHar    T    C        0      0        2 
  17 chr17_44414643   Sample    T    C        0      0        2 
  17 chr17_44417767     AAsi    C    G        0      0        2 
  17 chr17_44417767     AKia    C    G        1      2        2 
  17 chr17_44417767     AOna    C    G        0      0        2 
  17 chr17_44417767     ASom    C    G        0      0        2 
  17 chr17_44417767     HCab    C    G        0      0        2 
  17 chr17_44417767     HPrz    C    G        0      0        2 
  17 chr17_44417767     ZBoe    C    G        1      2        2 
  17 chr17_44417767     ZGre    C    G        1      2        2 
  17 chr17_44417767     ZHar    C    G        1      2        2 
  17 chr17_44417767   Sample    C    G        0      0        2 
  17 chr17_44418418     AAsi    G    A        0      0        2 
  17 chr17_44418418     AKia    G    A        0      0        2 
  17 chr17_44418418     AOna    G    A        0      0        2 
  17 chr17_44418418     ASom    G    A        0      0        2 
  17 chr17_44418418     HCab    G    A      0.5      1        2 
  17 chr17_44418418     HPrz    G    A        0      0        2 
  17 chr17_44418418     ZBoe    G    A        0      0        2 
  17 chr17_44418418     ZGre    G    A        0      0        2 
  17 chr17_44418418     ZHar    G    A        0      0        2 
  17 chr17_44418418   Sample    G    A        0      0        2 
  17 chr17_44427660     AAsi    G    A        0      0        2 
  17 chr17_44427660     AKia    G    A        0      0        2 
  17 chr17_44427660     AOna    G    A        0      0        2 
  17 chr17_44427660     ASom    G    A        0      0        2 
  17 chr17_44427660     HCab    G    A        0      0        2 
  17 chr17_44427660     HPrz    G    A        0      0        2 
  17 chr17_44427660     ZBoe    G    A      0.5      1        2 
  17 chr17_44427660     ZGre    G    A        0      0        2 
  17 chr17_44427660     ZHar    G    A        0      0        2 
  17 chr17_44427660   Sample    G    A        0      0        2 
  17 chr17_44430835     AAsi    T    C        0      0        2 
  17 chr17_44430835     AKia    T    C        0      0        2 
  17 chr17_44430835     AOna    T    C        0      0        2 
  17 chr17_44430835     ASom    T    C        0      0        2 
  17 chr17_44430835     HCab    T    C        0      0        2 
  17 chr17_44430835     HPrz    T    C        0      0        2 
  17 chr17_44430835     ZBoe    T    C        0      0        2 
  17 chr17_44430835     ZGre    T    C      0.5      1        2 
  17 chr17_44430835     ZHar    T    C        0      0        2 
  17 chr17_44430835   Sample    T    C        0      0        2 
  17 chr17_44450925     AAsi    A    G        0      0        2 
  17 chr17_44450925     AKia    A    G        0      0        2 
  17 chr17_44450925     AOna    A    G        0      0        2 
  17 chr17_44450925     ASom    A    G        0      0        2 
  17 chr17_44450925     HCab    A    G        0      0        2 
  17 chr17_44450925     HPrz    A    G        0      0        2 
  17 chr17_44450925     ZBoe    A    G        0      0        2 
  17 chr17_44450925     ZGre    A    G        0      0        2 
  17 chr17_44450925     ZHar    A    G      0.5      1        2 
  17 chr17_44450925   Sample    A    G        0      0        2 
  17 chr17_44464358     AAsi    A    C        0      0        2 
  17 chr17_44464358     AKia    A    C        0      0        2 
  17 chr17_44464358     AOna    A    C        0      0        2 
  17 chr17_44464358     ASom    A    C        0      0        2 
  17 chr17_44464358     HCab    A    C        1      2        2 
  17 chr17_44464358     HPrz    A    C        1      2        2 
  17 chr17_44464358     ZBoe    A    C        0      0        2 
  17 chr17_44464358     ZGre    A    C        0      0        2 
  17 chr17_44464358     ZHar    A    C        0      0        2 
  17 chr17_44464358   Sample    A    C        1      2        2 
  17 chr17_44470310     AAsi    G    C        1      2        2 
  17 chr17_44470310     AKia    G    C        0      0        2 
  17 chr17_44470310     AOna    G    C        0      0        2 
  17 chr17_44470310     ASom    G    C        1      2        2 
  17 chr17_44470310     HCab    G    C        0      0        2 
  17 chr17_44470310     HPrz    G    C        0      0        2 
  17 chr17_44470310     ZBoe    G    C        0      0        2 
  17 chr17_44470310     ZGre    G    C        0      0        2 
  17 chr17_44470310     ZHar    G    C        0      0        2 
  17 chr17_44470310   Sample    G    C        0      0        2 
  17 chr17_44475716     AAsi    A    C        0      0        2 
  17 chr17_44475716     AKia    A    C        0      0        2 
  17 chr17_44475716     AOna    A    C        0      0        2 
  17 chr17_44475716     ASom    A    C        0      0        2 
  17 chr17_44475716     HCab    A    C        0      0        2 
  17 chr17_44475716     HPrz    A    C        0      0        2 
  17 chr17_44475716     ZBoe    A    C      0.5      1        2 
  17 chr17_44475716     ZGre    A    C        0      0        2 
  17 chr17_44475716     ZHar    A    C        0      0        2 
  17 chr17_44475716   Sample    A    C        0      0        2 
  17 chr17_44495677     AAsi    C    G        0      0        2 
  17 chr17_44495677     AKia    C    G        0      0        2 
  17 chr17_44495677     AOna    C    G      0.5      1        2 
  17 chr17_44495677     ASom    C    G        0      0        2 
  17 chr17_44495677     HCab    C    G        0      0        2 
  17 chr17_44495677     HPrz    C    G        0      0        2 
  17 chr17_44495677     ZBoe    C    G        0      0        2 
  17 chr17_44495677     ZGre    C    G        0      0        2 
  17 chr17_44495677     ZHar    C    G        0      0        2 
  17 chr17_44495677   Sample    C    G        0      0        2 
  17 chr17_44505453     AAsi    T    A        0      0        2 
  17 chr17_44505453     AKia    T    A        1      2        2 
  17 chr17_44505453     AOna    T    A        0      0        2 
  17 chr17_44505453     ASom    T    A        0      0        2 
  17 chr17_44505453     HCab    T    A        0      0        2 
  17 chr17_44505453     HPrz    T    A        0      0        2 
  17 chr17_44505453     ZBoe    T    A        0      0        2 
  17 chr17_44505453     ZGre    T    A        0      0        2 
  17 chr17_44505453     ZHar    T    A        0      0        2 
  17 chr17_44505453   Sample    T    A        0      0        2 
  17 chr17_44507819     AAsi    T    C        0      0        2 
  17 chr17_44507819     AKia    T    C        0      0        2 
  17 chr17_44507819     AOna    T    C        0      0        2 
  17 chr17_44507819     ASom    T    C        0      0        2 
  17 chr17_44507819     HCab    T    C        0      0        2 
  17 chr17_44507819     HPrz    T    C        0      0        2 
  17 chr17_44507819     ZBoe    T    C        1      2        2 
  17 chr17_44507819     ZGre    T    C        0      0        2 
  17 chr17_44507819     ZHar    T    C        0      0        2 
  17 chr17_44507819   Sample    T    C        0      0        2 
  17 chr17_44507872     AAsi    A    G        0      0        2 
  17 chr17_44507872     AKia    A    G        0      0        2 
  17 chr17_44507872     AOna    A    G        0      0        2 
  17 chr17_44507872     ASom    A    G        1      2        2 
  17 chr17_44507872     HCab    A    G        0      0        2 
  17 chr17_44507872     HPrz    A    G        0      0        2 
  17 chr17_44507872     ZBoe    A    G        0      0        2 
  17 chr17_44507872     ZGre    A    G        0      0        2 
  17 chr17_44507872     ZHar    A    G        0      0        2 
  17 chr17_44507872   Sample    A    G        0      0        2 
  17 chr17_44524074     AAsi    C    G        0      0        2 
  17 chr17_44524074     AKia    C    G        0      0        2 
  17 chr17_44524074     AOna    C    G        0      0        2 
  17 chr17_44524074     ASom    C    G        0      0        2 
  17 chr17_44524074     HCab    C    G        0      0        2 
  17 chr17_44524074     HPrz    C    G        0      0        2 
  17 chr17_44524074     ZBoe    C    G        0      0        2 
  17 chr17_44524074     ZGre    C    G        1      2        2 
  17 chr17_44524074     ZHar    C    G        0      0        2 
  17 chr17_44524074   Sample    C    G        0      0        2 
  17 chr17_44533996     AAsi    C    T        0      0        2 
  17 chr17_44533996     AKia    C    T        0      0        2 
  17 chr17_44533996     AOna    C    T        0      0        2 
  17 chr17_44533996     ASom    C    T        0      0        2 
  17 chr17_44533996     HCab    C    T        1      2        2 
  17 chr17_44533996     HPrz    C    T        1      2        2 
  17 chr17_44533996     ZBoe    C    T        0      0        2 
  17 chr17_44533996     ZGre    C    T        0      0        2 
  17 chr17_44533996     ZHar    C    T        0      0        2 
  17 chr17_44533996   Sample    C    T        1      2        2 
  17 chr17_44534522     AAsi    T    C        0      0        2 
  17 chr17_44534522     AKia    T    C        0      0        2 
  17 chr17_44534522     AOna    T    C        0      0        2 
  17 chr17_44534522     ASom    T    C        0      0        2 
  17 chr17_44534522     HCab    T    C        1      2        2 
  17 chr17_44534522     HPrz    T    C        1      2        2 
  17 chr17_44534522     ZBoe    T    C        0      0        2 
  17 chr17_44534522     ZGre    T    C        0      0        2 
  17 chr17_44534522     ZHar    T    C        0      0        2 
  17 chr17_44534522   Sample    T    C        1      2        2 
  17 chr17_44540622     AAsi    G    C        0      0        2 
  17 chr17_44540622     AKia    G    C        0      0        2 
  17 chr17_44540622     AOna    G    C        0      0        2 
  17 chr17_44540622     ASom    G    C        0      0        2 
  17 chr17_44540622     HCab    G    C        0      0        2 
  17 chr17_44540622     HPrz    G    C        0      0        2 
  17 chr17_44540622     ZBoe    G    C        0      0        2 
  17 chr17_44540622     ZGre    G    C        0      0        2 
  17 chr17_44540622     ZHar    G    C      0.5      1        2 
  17 chr17_44540622   Sample    G    C        0      0        2 
  17 chr17_44556478     AAsi    G    A        0      0        2 
  17 chr17_44556478     AKia    G    A        0      0        2 
  17 chr17_44556478     AOna    G    A        0      0        2 
  17 chr17_44556478     ASom    G    A        0      0        2 
  17 chr17_44556478     HCab    G    A        1      2        2 
  17 chr17_44556478     HPrz    G    A        0      0        2 
  17 chr17_44556478     ZBoe    G    A        0      0        2 
  17 chr17_44556478     ZGre    G    A        0      0        2 
  17 chr17_44556478     ZHar    G    A        0      0        2 
  17 chr17_44556478   Sample    G    A        1      2        2 
  17 chr17_44560911     AAsi    A    G        0      0        2 
  17 chr17_44560911     AKia    A    G        0      0        2 
  17 chr17_44560911     AOna    A    G        0      0        2 
  17 chr17_44560911     ASom    A    G        0      0        2 
  17 chr17_44560911     HCab    A    G      0.5      1        2 
  17 chr17_44560911     HPrz    A    G        0      0        2 
  17 chr17_44560911     ZBoe    A    G        0      0        2 
  17 chr17_44560911     ZGre    A    G        0      0        2 
  17 chr17_44560911     ZHar    A    G        0      0        2 
  17 chr17_44560911   Sample    A    G        0      0        2 
  17 chr17_44562820     AAsi    G    A        0      0        2 
  17 chr17_44562820     AKia    G    A        0      0        2 
  17 chr17_44562820     AOna    G    A        0      0        2 
  17 chr17_44562820     ASom    G    A        0      0        2 
  17 chr17_44562820     HCab    G    A        0      0        2 
  17 chr17_44562820     HPrz    G    A        0      0        2 
  17 chr17_44562820     ZBoe    G    A      0.5      1        2 
  17 chr17_44562820     ZGre    G    A        0      0        2 
  17 chr17_44562820     ZHar    G    A        0      0        2 
  17 chr17_44562820   Sample    G    A        0      0        2 
  17 chr17_44588265     AAsi    A    G        0      0        2 
  17 chr17_44588265     AKia    A    G        0      0        2 
  17 chr17_44588265     AOna    A    G        0      0        2 
  17 chr17_44588265     ASom    A    G        0      0        2 
  17 chr17_44588265     HCab    A    G        0      0        2 
  17 chr17_44588265     HPrz    A    G        0      0        2 
  17 chr17_44588265     ZBoe    A    G        0      0        2 
  17 chr17_44588265     ZGre    A    G        0      0        2 
  17 chr17_44588265     ZHar    A    G      0.5      1        2 
  17 chr17_44588265   Sample    A    G        0      0        2 
  17 chr17_44590751     AAsi    A    G        1      2        2 
  17 chr17_44590751     AKia    A    G        0      0        2 
  17 chr17_44590751     AOna    A    G        0      0        2 
  17 chr17_44590751     ASom    A    G        1      2        2 
  17 chr17_44590751     HCab    A    G        0      0        2 
  17 chr17_44590751     HPrz    A    G        0      0        2 
  17 chr17_44590751     ZBoe    A    G        0      0        2 
  17 chr17_44590751     ZGre    A    G        0      0        2 
  17 chr17_44590751     ZHar    A    G        0      0        2 
  17 chr17_44590751   Sample    A    G        0      0        2 
  17 chr17_44591311     AAsi    G    C        0      0        2 
  17 chr17_44591311     AKia    G    C      0.5      1        2 
  17 chr17_44591311     AOna    G    C        0      0        2 
  17 chr17_44591311     ASom    G    C        0      0        2 
  17 chr17_44591311     HCab    G    C        0      0        2 
  17 chr17_44591311     HPrz    G    C        0      0        2 
  17 chr17_44591311     ZBoe    G    C        0      0        2 
  17 chr17_44591311     ZGre    G    C        0      0        2 
  17 chr17_44591311     ZHar    G    C        0      0        2 
  17 chr17_44591311   Sample    G    C        0      0        2 
  17 chr17_44592266     AAsi    C    T        0      0        2 
  17 chr17_44592266     AKia    C    T        0      0        2 
  17 chr17_44592266     AOna    C    T        0      0        2 
  17 chr17_44592266     ASom    C    T        0      0        2 
  17 chr17_44592266     HCab    C    T        0      0        2 
  17 chr17_44592266     HPrz    C    T        0      0        2 
  17 chr17_44592266     ZBoe    C    T      0.5      1        2 
  17 chr17_44592266     ZGre    C    T        0      0        2 
  17 chr17_44592266     ZHar    C    T        0      0        2 
  17 chr17_44592266   Sample    C    T        0      0        2 
  17 chr17_44607310     AAsi    A    G        0      0        2 
  17 chr17_44607310     AKia    A    G        0      0        2 
  17 chr17_44607310     AOna    A    G        0      0        2 
  17 chr17_44607310     ASom    A    G        0      0        2 
  17 chr17_44607310     HCab    A    G        0      0        2 
  17 chr17_44607310     HPrz    A    G        0      0        2 
  17 chr17_44607310     ZBoe    A    G        0      0        2 
  17 chr17_44607310     ZGre    A    G        0      0        2 
  17 chr17_44607310     ZHar    A    G      0.5      1        2 
  17 chr17_44607310   Sample    A    G        0      0        2 
  17 chr17_44607569     AAsi    C    T        0      0        2 
  17 chr17_44607569     AKia    C    T      0.5      1        2 
  17 chr17_44607569     AOna    C    T        0      0        2 
  17 chr17_44607569     ASom    C    T        0      0        2 
  17 chr17_44607569     HCab    C    T        0      0        2 
  17 chr17_44607569     HPrz    C    T        0      0        2 
  17 chr17_44607569     ZBoe    C    T        0      0        2 
  17 chr17_44607569     ZGre    C    T        0      0        2 
  17 chr17_44607569     ZHar    C    T        0      0        2 
  17 chr17_44607569   Sample    C    T        0      0        2 
  17 chr17_44612308     AAsi    G    T        0      0        2 
  17 chr17_44612308     AKia    G    T        0      0        2 
  17 chr17_44612308     AOna    G    T        0      0        2 
  17 chr17_44612308     ASom    G    T        0      0        2 
  17 chr17_44612308     HCab    G    T        0      0        2 
  17 chr17_44612308     HPrz    G    T        0      0        2 
  17 chr17_44612308     ZBoe    G    T      0.5      1        2 
  17 chr17_44612308     ZGre    G    T        0      0        2 
  17 chr17_44612308     ZHar    G    T        0      0        2 
  17 chr17_44612308   Sample    G    T        0      0        2 
  17 chr17_44621520     AAsi    A    C        0      0        2 
  17 chr17_44621520     AKia    A    C        0      0        2 
  17 chr17_44621520     AOna    A    C      0.5      1        2 
  17 chr17_44621520     ASom    A    C        0      0        2 
  17 chr17_44621520     HCab    A    C        0      0        2 
  17 chr17_44621520     HPrz    A    C        0      0        2 
  17 chr17_44621520     ZBoe    A    C        0      0        2 
  17 chr17_44621520     ZGre    A    C        0      0        2 
  17 chr17_44621520     ZHar    A    C        0      0        2 
  17 chr17_44621520   Sample    A    C        0      0        2 
  17 chr17_44624998     AAsi    G    A        0      0        2 
  17 chr17_44624998     AKia    G    A        0      0        2 
  17 chr17_44624998     AOna    G    A        0      0        2 
  17 chr17_44624998     ASom    G    A        0      0        2 
  17 chr17_44624998     HCab    G    A        1      2        2 
  17 chr17_44624998     HPrz    G    A        1      2        2 
  17 chr17_44624998     ZBoe    G    A        0      0        2 
  17 chr17_44624998     ZGre    G    A        0      0        2 
  17 chr17_44624998     ZHar    G    A        0      0        2 
  17 chr17_44624998   Sample    G    A        1      2        2 
  17 chr17_44633158     AAsi    C    T        0      0        2 
  17 chr17_44633158     AKia    C    T      0.5      1        2 
  17 chr17_44633158     AOna    C    T        0      0        2 
  17 chr17_44633158     ASom    C    T        0      0        2 
  17 chr17_44633158     HCab    C    T        0      0        2 
  17 chr17_44633158     HPrz    C    T        0      0        2 
  17 chr17_44633158     ZBoe    C    T        0      0        2 
  17 chr17_44633158     ZGre    C    T        0      0        2 
  17 chr17_44633158     ZHar    C    T        0      0        2 
  17 chr17_44633158   Sample    C    T        0      0        2 
  17 chr17_44635182     AAsi    C    A        0      0        2 
  17 chr17_44635182     AKia    C    A      0.5      1        2 
  17 chr17_44635182     AOna    C    A        0      0        2 
  17 chr17_44635182     ASom    C    A        0      0        2 
  17 chr17_44635182     HCab    C    A        0      0        2 
  17 chr17_44635182     HPrz    C    A        0      0        2 
  17 chr17_44635182     ZBoe    C    A        0      0        2 
  17 chr17_44635182     ZGre    C    A        0      0        2 
  17 chr17_44635182     ZHar    C    A        0      0        2 
  17 chr17_44635182   Sample    C    A        0      0        2 
  17 chr17_44667769     AAsi    T    C        0      0        2 
  17 chr17_44667769     AKia    T    C        0      0        2 
  17 chr17_44667769     AOna    T    C        0      0        2 
  17 chr17_44667769     ASom    T    C        0      0        2 
  17 chr17_44667769     HCab    T    C        0      0        2 
  17 chr17_44667769     HPrz    T    C        0      0        2 
  17 chr17_44667769     ZBoe    T    C        1      2        2 
  17 chr17_44667769     ZGre    T    C        0      0        2 
  17 chr17_44667769     ZHar    T    C        0      0        2 
  17 chr17_44667769   Sample    T    C        0      0        2 
  17 chr17_44680205     AAsi    C    A        0      0        2 
  17 chr17_44680205     AKia    C    A        0      0        2 
  17 chr17_44680205     AOna    C    A        0      0        2 
  17 chr17_44680205     ASom    C    A        0      0        2 
  17 chr17_44680205     HCab    C    A      0.5      1        2 
  17 chr17_44680205     HPrz    C    A        1      2        2 
  17 chr17_44680205     ZBoe    C    A        0      0        2 
  17 chr17_44680205     ZGre    C    A        0      0        2 
  17 chr17_44680205     ZHar    C    A        0      0        2 
  17 chr17_44680205   Sample    C    A        0      0        2 
  17 chr17_44682716     AAsi    A    G        1      2        2 
  17 chr17_44682716     AKia    A    G        0      0        2 
  17 chr17_44682716     AOna    A    G        0      0        2 
  17 chr17_44682716     ASom    A    G        1      2        2 
  17 chr17_44682716     HCab    A    G        0      0        2 
  17 chr17_44682716     HPrz    A    G        0      0        2 
  17 chr17_44682716     ZBoe    A    G        0      0        2 
  17 chr17_44682716     ZGre    A    G        0      0        2 
  17 chr17_44682716     ZHar    A    G        0      0        2 
  17 chr17_44682716   Sample    A    G        0      0        2 
  17 chr17_44700439     AAsi    C    A        0      0        2 
  17 chr17_44700439     AKia    C    A        0      0        2 
  17 chr17_44700439     AOna    C    A        0      0        2 
  17 chr17_44700439     ASom    C    A      0.5      1        2 
  17 chr17_44700439     HCab    C    A        0      0        2 
  17 chr17_44700439     HPrz    C    A        0      0        2 
  17 chr17_44700439     ZBoe    C    A        0      0        2 
  17 chr17_44700439     ZGre    C    A        0      0        2 
  17 chr17_44700439     ZHar    C    A        0      0        2 
  17 chr17_44700439   Sample    C    A        0      0        2 
  17 chr17_44701351     AAsi    A    G        1      2        2 
  17 chr17_44701351     AKia    A    G        0      0        2 
  17 chr17_44701351     AOna    A    G        0      0        2 
  17 chr17_44701351     ASom    A    G        1      2        2 
  17 chr17_44701351     HCab    A    G        0      0        2 
  17 chr17_44701351     HPrz    A    G        0      0        2 
  17 chr17_44701351     ZBoe    A    G        0      0        2 
  17 chr17_44701351     ZGre    A    G        0      0        2 
  17 chr17_44701351     ZHar    A    G        0      0        2 
  17 chr17_44701351   Sample    A    G        0      0        2 
  17 chr17_44715303     AAsi    T    C        0      0        2 
  17 chr17_44715303     AKia    T    C        0      0        2 
  17 chr17_44715303     AOna    T    C        0      0        2 
  17 chr17_44715303     ASom    T    C        0      0        2 
  17 chr17_44715303     HCab    T    C        1      2        2 
  17 chr17_44715303     HPrz    T    C        1      2        2 
  17 chr17_44715303     ZBoe    T    C        0      0        2 
  17 chr17_44715303     ZGre    T    C        0      0        2 
  17 chr17_44715303     ZHar    T    C        0      0        2 
  17 chr17_44715303   Sample    T    C        1      2        2 
  17 chr17_44723832     AAsi    A    G        0      0        2 
  17 chr17_44723832     AKia    A    G        1      2        2 
  17 chr17_44723832     AOna    A    G        0      0        2 
  17 chr17_44723832     ASom    A    G        0      0        2 
  17 chr17_44723832     HCab    A    G        0      0        2 
  17 chr17_44723832     HPrz    A    G        0      0        2 
  17 chr17_44723832     ZBoe    A    G        0      0        2 
  17 chr17_44723832     ZGre    A    G        0      0        2 
  17 chr17_44723832     ZHar    A    G        0      0        2 
  17 chr17_44723832   Sample    A    G        0      0        2 
  17 chr17_44747457     AAsi    G    T        0      0        2 
  17 chr17_44747457     AKia    G    T        0      0        2 
  17 chr17_44747457     AOna    G    T        0      0        2 
  17 chr17_44747457     ASom    G    T        0      0        2 
  17 chr17_44747457     HCab    G    T        0      0        2 
  17 chr17_44747457     HPrz    G    T        0      0        2 
  17 chr17_44747457     ZBoe    G    T        0      0        2 
  17 chr17_44747457     ZGre    G    T        1      2        2 
  17 chr17_44747457     ZHar    G    T        0      0        2 
  17 chr17_44747457   Sample    G    T        0      0        2 
  17 chr17_44757325     AAsi    C    T        0      0        2 
  17 chr17_44757325     AKia    C    T        0      0        2 
  17 chr17_44757325     AOna    C    T        0      0        2 
  17 chr17_44757325     ASom    C    T        0      0        2 
  17 chr17_44757325     HCab    C    T        0      0        2 
  17 chr17_44757325     HPrz    C    T        0      0        2 
  17 chr17_44757325     ZBoe    C    T        0      0        2 
  17 chr17_44757325     ZGre    C    T      0.5      1        2 
  17 chr17_44757325     ZHar    C    T        0      0        2 
  17 chr17_44757325   Sample    C    T        1      2        2 
  17 chr17_44760549     AAsi    C    T        0      0        2 
  17 chr17_44760549     AKia    C    T        0      0        2 
  17 chr17_44760549     AOna    C    T        0      0        2 
  17 chr17_44760549     ASom    C    T        0      0        2 
  17 chr17_44760549     HCab    C    T      0.5      1        2 
  17 chr17_44760549     HPrz    C    T        0      0        2 
  17 chr17_44760549     ZBoe    C    T        0      0        2 
  17 chr17_44760549     ZGre    C    T        0      0        2 
  17 chr17_44760549     ZHar    C    T        0      0        2 
  17 chr17_44760549   Sample    C    T        1      2        2 
  17 chr17_44770983     AAsi    T    C        0      0        2 
  17 chr17_44770983     AKia    T    C        0      0        2 
  17 chr17_44770983     AOna    T    C        0      0        2 
  17 chr17_44770983     ASom    T    C        1      2        2 
  17 chr17_44770983     HCab    T    C        0      0        2 
  17 chr17_44770983     HPrz    T    C        0      0        2 
  17 chr17_44770983     ZBoe    T    C        0      0        2 
  17 chr17_44770983     ZGre    T    C        0      0        2 
  17 chr17_44770983     ZHar    T    C        0      0        2 
  17 chr17_44770983   Sample    T    C        0      0        2 
  17 chr17_44777834     AAsi    G    C        0      0        2 
  17 chr17_44777834     AKia    G    C        0      0        2 
  17 chr17_44777834     AOna    G    C        0      0        2 
  17 chr17_44777834     ASom    G    C        0      0        2 
  17 chr17_44777834     HCab    G    C      0.5      1        2 
  17 chr17_44777834     HPrz    G    C        0      0        2 
  17 chr17_44777834     ZBoe    G    C        0      0        2 
  17 chr17_44777834     ZGre    G    C        0      0        2 
  17 chr17_44777834     ZHar    G    C        0      0        2 
  17 chr17_44777834   Sample    G    C        0      0        2 
  17 chr17_44780801     AAsi    A    G      0.5      1        2 
  17 chr17_44780801     AKia    A    G        0      0        2 
  17 chr17_44780801     AOna    A    G        0      0        2 
  17 chr17_44780801     ASom    A    G        0      0        2 
  17 chr17_44780801     HCab    A    G        0      0        2 
  17 chr17_44780801     HPrz    A    G        0      0        2 
  17 chr17_44780801     ZBoe    A    G        0      0        2 
  17 chr17_44780801     ZGre    A    G        0      0        2 
  17 chr17_44780801     ZHar    A    G        0      0        2 
  17 chr17_44780801   Sample    A    G        0      0        2 
  17 chr17_44780930     AAsi    T    C        0      0        2 
  17 chr17_44780930     AKia    T    C        0      0        2 
  17 chr17_44780930     AOna    T    C        0      0        2 
  17 chr17_44780930     ASom    T    C        0      0        2 
  17 chr17_44780930     HCab    T    C        0      0        2 
  17 chr17_44780930     HPrz    T    C        1      2        2 
  17 chr17_44780930     ZBoe    T    C        0      0        2 
  17 chr17_44780930     ZGre    T    C        0      0        2 
  17 chr17_44780930     ZHar    T    C        0      0        2 
  17 chr17_44780930   Sample    T    C        0      0        2 
  17 chr17_44788069     AAsi    T    C        0      0        2 
  17 chr17_44788069     AKia    T    C        0      0        2 
  17 chr17_44788069     AOna    T    C        0      0        2 
  17 chr17_44788069     ASom    T    C        0      0        2 
  17 chr17_44788069     HCab    T    C        0      0        2 
  17 chr17_44788069     HPrz    T    C        0      0        2 
  17 chr17_44788069     ZBoe    T    C        0      0        2 
  17 chr17_44788069     ZGre    T    C        0      0        2 
  17 chr17_44788069     ZHar    T    C        1      2        2 
  17 chr17_44788069   Sample    T    C        0      0        2 
  17 chr17_44788214     AAsi    T    C        0      0        2 
  17 chr17_44788214     AKia    T    C        0      0        2 
  17 chr17_44788214     AOna    T    C        0      0        2 
  17 chr17_44788214     ASom    T    C      0.5      1        2 
  17 chr17_44788214     HCab    T    C        0      0        2 
  17 chr17_44788214     HPrz    T    C        0      0        2 
  17 chr17_44788214     ZBoe    T    C        0      0        2 
  17 chr17_44788214     ZGre    T    C      0.5      1        2 
  17 chr17_44788214     ZHar    T    C        0      0        2 
  17 chr17_44788214   Sample    T    C        0      0        2 
  17 chr17_44789231     AAsi    C    T        0      0        2 
  17 chr17_44789231     AKia    C    T        0      0        2 
  17 chr17_44789231     AOna    C    T        0      0        2 
  17 chr17_44789231     ASom    C    T        0      0        2 
  17 chr17_44789231     HCab    C    T        1      2        2 
  17 chr17_44789231     HPrz    C    T        1      2        2 
  17 chr17_44789231     ZBoe    C    T        0      0        2 
  17 chr17_44789231     ZGre    C    T        0      0        2 
  17 chr17_44789231     ZHar    C    T        0      0        2 
  17 chr17_44789231   Sample    C    T        1      2        2 
  17 chr17_44790022     AAsi    G    A        0      0        2 
  17 chr17_44790022     AKia    G    A        0      0        2 
  17 chr17_44790022     AOna    G    A      0.5      1        2 
  17 chr17_44790022     ASom    G    A        0      0        2 
  17 chr17_44790022     HCab    G    A        0      0        2 
  17 chr17_44790022     HPrz    G    A        0      0        2 
  17 chr17_44790022     ZBoe    G    A        0      0        2 
  17 chr17_44790022     ZGre    G    A        0      0        2 
  17 chr17_44790022     ZHar    G    A        0      0        2 
  17 chr17_44790022   Sample    G    A        0      0        2 
  17 chr17_44803029     AAsi    A    G        0      0        2 
  17 chr17_44803029     AKia    A    G        0      0        2 
  17 chr17_44803029     AOna    A    G        0      0        2 
  17 chr17_44803029     ASom    A    G        0      0        2 
  17 chr17_44803029     HCab    A    G        0      0        2 
  17 chr17_44803029     HPrz    A    G        0      0        2 
  17 chr17_44803029     ZBoe    A    G        0      0        2 
  17 chr17_44803029     ZGre    A    G        1      2        2 
  17 chr17_44803029     ZHar    A    G        0      0        2 
  17 chr17_44803029   Sample    A    G        0      0        2 
  17 chr17_44811221     AAsi    T    A        0      0        2 
  17 chr17_44811221     AKia    T    A      0.5      1        2 
  17 chr17_44811221     AOna    T    A      0.5      1        2 
  17 chr17_44811221     ASom    T    A        0      0        2 
  17 chr17_44811221     HCab    T    A        0      0        2 
  17 chr17_44811221     HPrz    T    A        0      0        2 
  17 chr17_44811221     ZBoe    T    A        0      0        2 
  17 chr17_44811221     ZGre    T    A        0      0        2 
  17 chr17_44811221     ZHar    T    A        0      0        2 
  17 chr17_44811221   Sample    T    A        0      0        2 
  17 chr17_44811554     AAsi    G    C        0      0        2 
  17 chr17_44811554     AKia    G    C      0.5      1        2 
  17 chr17_44811554     AOna    G    C        0      0        2 
  17 chr17_44811554     ASom    G    C        0      0        2 
  17 chr17_44811554     HCab    G    C        0      0        2 
  17 chr17_44811554     HPrz    G    C        0      0        2 
  17 chr17_44811554     ZBoe    G    C        0      0        2 
  17 chr17_44811554     ZGre    G    C        0      0        2 
  17 chr17_44811554     ZHar    G    C        0      0        2 
  17 chr17_44811554   Sample    G    C        0      0        2 
  17 chr17_44817458     AAsi    A    G        0      0        2 
  17 chr17_44817458     AKia    A    G        0      0        2 
  17 chr17_44817458     AOna    A    G        0      0        2 
  17 chr17_44817458     ASom    A    G        0      0        2 
  17 chr17_44817458     HCab    A    G        0      0        2 
  17 chr17_44817458     HPrz    A    G        0      0        2 
  17 chr17_44817458     ZBoe    A    G        0      0        2 
  17 chr17_44817458     ZGre    A    G        0      0        2 
  17 chr17_44817458     ZHar    A    G        1      2        2 
  17 chr17_44817458   Sample    A    G        0      0        2 
  17 chr17_44824873     AAsi    T    C        0      0        2 
  17 chr17_44824873     AKia    T    C        0      0        2 
  17 chr17_44824873     AOna    T    C        0      0        2 
  17 chr17_44824873     ASom    T    C        0      0        2 
  17 chr17_44824873     HCab    T    C        0      0        2 
  17 chr17_44824873     HPrz    T    C        0      0        2 
  17 chr17_44824873     ZBoe    T    C      0.5      1        2 
  17 chr17_44824873     ZGre    T    C        0      0        2 
  17 chr17_44824873     ZHar    T    C        0      0        2 
  17 chr17_44824873   Sample    T    C        0      0        2 
  17 chr17_44825164     AAsi    G    C        0      0        2 
  17 chr17_44825164     AKia    G    C        0      0        2 
  17 chr17_44825164     AOna    G    C        0      0        2 
  17 chr17_44825164     ASom    G    C        0      0        2 
  17 chr17_44825164     HCab    G    C        1      2        2 
  17 chr17_44825164     HPrz    G    C        1      2        2 
  17 chr17_44825164     ZBoe    G    C        0      0        2 
  17 chr17_44825164     ZGre    G    C        0      0        2 
  17 chr17_44825164     ZHar    G    C        0      0        2 
  17 chr17_44825164   Sample    G    C        1      2        2 
  17 chr17_44826433     AAsi    A    T        0      0        2 
  17 chr17_44826433     AKia    A    T        0      0        2 
  17 chr17_44826433     AOna    A    T      0.5      1        2 
  17 chr17_44826433     ASom    A    T        0      0        2 
  17 chr17_44826433     HCab    A    T        0      0        2 
  17 chr17_44826433     HPrz    A    T        0      0        2 
  17 chr17_44826433     ZBoe    A    T        0      0        2 
  17 chr17_44826433     ZGre    A    T        0      0        2 
  17 chr17_44826433     ZHar    A    T        0      0        2 
  17 chr17_44826433   Sample    A    T        0      0        2 
  17 chr17_44830087     AAsi    A    G        0      0        2 
  17 chr17_44830087     AKia    A    G        0      0        2 
  17 chr17_44830087     AOna    A    G        0      0        2 
  17 chr17_44830087     ASom    A    G        0      0        2 
  17 chr17_44830087     HCab    A    G        0      0        2 
  17 chr17_44830087     HPrz    A    G        0      0        2 
  17 chr17_44830087     ZBoe    A    G        0      0        2 
  17 chr17_44830087     ZGre    A    G        1      2        2 
  17 chr17_44830087     ZHar    A    G        0      0        2 
  17 chr17_44830087   Sample    A    G        0      0        2 
  17 chr17_44831242     AAsi    C    T        0      0        2 
  17 chr17_44831242     AKia    C    T        0      0        2 
  17 chr17_44831242     AOna    C    T        0      0        2 
  17 chr17_44831242     ASom    C    T        0      0        2 
  17 chr17_44831242     HCab    C    T        0      0        2 
  17 chr17_44831242     HPrz    C    T        0      0        2 
  17 chr17_44831242     ZBoe    C    T        0      0        2 
  17 chr17_44831242     ZGre    C    T      0.5      1        2 
  17 chr17_44831242     ZHar    C    T        0      0        2 
  17 chr17_44831242   Sample    C    T        0      0        2 
  17 chr17_44834897     AAsi    G    A        0      0        2 
  17 chr17_44834897     AKia    G    A        0      0        2 
  17 chr17_44834897     AOna    G    A        0      0        2 
  17 chr17_44834897     ASom    G    A        0      0        2 
  17 chr17_44834897     HCab    G    A        0      0        2 
  17 chr17_44834897     HPrz    G    A        0      0        2 
  17 chr17_44834897     ZBoe    G    A        0      0        2 
  17 chr17_44834897     ZGre    G    A      0.5      1        2 
  17 chr17_44834897     ZHar    G    A        0      0        2 
  17 chr17_44834897   Sample    G    A        0      0        2 
  17 chr17_44839776     AAsi    C    A        0      0        2 
  17 chr17_44839776     AKia    C    A        0      0        2 
  17 chr17_44839776     AOna    C    A        0      0        2 
  17 chr17_44839776     ASom    C    A        0      0        2 
  17 chr17_44839776     HCab    C    A        0      0        2 
  17 chr17_44839776     HPrz    C    A        0      0        2 
  17 chr17_44839776     ZBoe    C    A        1      2        2 
  17 chr17_44839776     ZGre    C    A        1      2        2 
  17 chr17_44839776     ZHar    C    A        0      0        2 
  17 chr17_44839776   Sample    C    A        0      0        2 
  17 chr17_44847179     AAsi    G    A        0      0        2 
  17 chr17_44847179     AKia    G    A        0      0        2 
  17 chr17_44847179     AOna    G    A        1      2        2 
  17 chr17_44847179     ASom    G    A        0      0        2 
  17 chr17_44847179     HCab    G    A        0      0        2 
  17 chr17_44847179     HPrz    G    A        0      0        2 
  17 chr17_44847179     ZBoe    G    A        0      0        2 
  17 chr17_44847179     ZGre    G    A        0      0        2 
  17 chr17_44847179     ZHar    G    A        0      0        2 
  17 chr17_44847179   Sample    G    A        0      0        2 
  17 chr17_44853765     AAsi    G    T        0      0        2 
  17 chr17_44853765     AKia    G    T        0      0        2 
  17 chr17_44853765     AOna    G    T        0      0        2 
  17 chr17_44853765     ASom    G    T        0      0        2 
  17 chr17_44853765     HCab    G    T        1      2        2 
  17 chr17_44853765     HPrz    G    T        1      2        2 
  17 chr17_44853765     ZBoe    G    T        0      0        2 
  17 chr17_44853765     ZGre    G    T        0      0        2 
  17 chr17_44853765     ZHar    G    T        0      0        2 
  17 chr17_44853765   Sample    G    T        1      2        2 
  17 chr17_44864040     AAsi    C    T        0      0        2 
  17 chr17_44864040     AKia    C    T        0      0        2 
  17 chr17_44864040     AOna    C    T        0      0        2 
  17 chr17_44864040     ASom    C    T      0.5      1        2 
  17 chr17_44864040     HCab    C    T        0      0        2 
  17 chr17_44864040     HPrz    C    T        0      0        2 
  17 chr17_44864040     ZBoe    C    T        0      0        2 
  17 chr17_44864040     ZGre    C    T        0      0        2 
  17 chr17_44864040     ZHar    C    T        0      0        2 
  17 chr17_44864040   Sample    C    T        0      0        2 
  17 chr17_44871946     AAsi    C    T        0      0        2 
  17 chr17_44871946     AKia    C    T        0      0        2 
  17 chr17_44871946     AOna    C    T        0      0        2 
  17 chr17_44871946     ASom    C    T        0      0        2 
  17 chr17_44871946     HCab    C    T      0.5      1        2 
  17 chr17_44871946     HPrz    C    T        0      0        2 
  17 chr17_44871946     ZBoe    C    T        0      0        2 
  17 chr17_44871946     ZGre    C    T        0      0        2 
  17 chr17_44871946     ZHar    C    T        0      0        2 
  17 chr17_44871946   Sample    C    T        0      0        2 
  17 chr17_44878097     AAsi    G    A        0      0        2 
  17 chr17_44878097     AKia    G    A        1      2        2 
  17 chr17_44878097     AOna    G    A        1      2        2 
  17 chr17_44878097     ASom    G    A        0      0        2 
  17 chr17_44878097     HCab    G    A        0      0        2 
  17 chr17_44878097     HPrz    G    A        0      0        2 
  17 chr17_44878097     ZBoe    G    A        0      0        2 
  17 chr17_44878097     ZGre    G    A        0      0        2 
  17 chr17_44878097     ZHar    G    A        0      0        2 
  17 chr17_44878097   Sample    G    A        0      0        2 
  17 chr17_44888343     AAsi    A    G        0      0        2 
  17 chr17_44888343     AKia    A    G        0      0        2 
  17 chr17_44888343     AOna    A    G        0      0        2 
  17 chr17_44888343     ASom    A    G        0      0        2 
  17 chr17_44888343     HCab    A    G        0      0        2 
  17 chr17_44888343     HPrz    A    G        0      0        2 
  17 chr17_44888343     ZBoe    A    G        0      0        2 
  17 chr17_44888343     ZGre    A    G        0      0        2 
  17 chr17_44888343     ZHar    A    G        1      2        2 
  17 chr17_44888343   Sample    A    G        0      0        2 
  17 chr17_44894368     AAsi    C    T        0      0        2 
  17 chr17_44894368     AKia    C    T        0      0        2 
  17 chr17_44894368     AOna    C    T        0      0        2 
  17 chr17_44894368     ASom    C    T        0      0        2 
  17 chr17_44894368     HCab    C    T        0      0        2 
  17 chr17_44894368     HPrz    C    T        0      0        2 
  17 chr17_44894368     ZBoe    C    T        0      0        2 
  17 chr17_44894368     ZGre    C    T        0      0        2 
  17 chr17_44894368     ZHar    C    T        1      2        2 
  17 chr17_44894368   Sample    C    T        0      0        2 
  17 chr17_44904026     AAsi    G    A        0      0        2 
  17 chr17_44904026     AKia    G    A        0      0        2 
  17 chr17_44904026     AOna    G    A        0      0        2 
  17 chr17_44904026     ASom    G    A        0      0        2 
  17 chr17_44904026     HCab    G    A      0.5      1        2 
  17 chr17_44904026     HPrz    G    A        0      0        2 
  17 chr17_44904026     ZBoe    G    A        0      0        2 
  17 chr17_44904026     ZGre    G    A        0      0        2 
  17 chr17_44904026     ZHar    G    A        0      0        2 
  17 chr17_44904026   Sample    G    A        0      0        2 
  17 chr17_44905068     AAsi    T    G        1      2        2 
  17 chr17_44905068     AKia    T    G        0      0        2 
  17 chr17_44905068     AOna    T    G        0      0        2 
  17 chr17_44905068     ASom    T    G        0      0        2 
  17 chr17_44905068     HCab    T    G        0      0        2 
  17 chr17_44905068     HPrz    T    G        0      0        2 
  17 chr17_44905068     ZBoe    T    G        0      0        2 
  17 chr17_44905068     ZGre    T    G        0      0        2 
  17 chr17_44905068     ZHar    T    G        0      0        2 
  17 chr17_44905068   Sample    T    G        0      0        2 
  17 chr17_44931763     AAsi    C    G        0      0        2 
  17 chr17_44931763     AKia    C    G        0      0        2 
  17 chr17_44931763     AOna    C    G        0      0        2 
  17 chr17_44931763     ASom    C    G        0      0        2 
  17 chr17_44931763     HCab    C    G        0      0        2 
  17 chr17_44931763     HPrz    C    G        0      0        2 
  17 chr17_44931763     ZBoe    C    G        0      0        2 
  17 chr17_44931763     ZGre    C    G        0      0        2 
  17 chr17_44931763     ZHar    C    G      0.5      1        2 
  17 chr17_44931763   Sample    C    G        0      0        2 
  17 chr17_44939292     AAsi    G    C        0      0        2 
  17 chr17_44939292     AKia    G    C        0      0        2 
  17 chr17_44939292     AOna    G    C        0      0        2 
  17 chr17_44939292     ASom    G    C        0      0        2 
  17 chr17_44939292     HCab    G    C        1      2        2 
  17 chr17_44939292     HPrz    G    C        1      2        2 
  17 chr17_44939292     ZBoe    G    C        0      0        2 
  17 chr17_44939292     ZGre    G    C        0      0        2 
  17 chr17_44939292     ZHar    G    C        0      0        2 
  17 chr17_44939292   Sample    G    C        1      2        2 
  17 chr17_44943498     AAsi    G    T        0      0        2 
  17 chr17_44943498     AKia    G    T        0      0        2 
  17 chr17_44943498     AOna    G    T        0      0        2 
  17 chr17_44943498     ASom    G    T        0      0        2 
  17 chr17_44943498     HCab    G    T        1      2        2 
  17 chr17_44943498     HPrz    G    T        1      2        2 
  17 chr17_44943498     ZBoe    G    T        0      0        2 
  17 chr17_44943498     ZGre    G    T        0      0        2 
  17 chr17_44943498     ZHar    G    T        0      0        2 
  17 chr17_44943498   Sample    G    T        1      2        2 
  17 chr17_44949164     AAsi    T    C        0      0        2 
  17 chr17_44949164     AKia    T    C        0      0        2 
  17 chr17_44949164     AOna    T    C        0      0        2 
  17 chr17_44949164     ASom    T    C        0      0        2 
  17 chr17_44949164     HCab    T    C        1      2        2 
  17 chr17_44949164     HPrz    T    C        1      2        2 
  17 chr17_44949164     ZBoe    T    C        0      0        2 
  17 chr17_44949164     ZGre    T    C        0      0        2 
  17 chr17_44949164     ZHar    T    C        0      0        2 
  17 chr17_44949164   Sample    T    C        1      2        2 
  17 chr17_44951762     AAsi    G    A        1      2        2 
  17 chr17_44951762     AKia    G    A        0      0        2 
  17 chr17_44951762     AOna    G    A        0      0        2 
  17 chr17_44951762     ASom    G    A        1      2        2 
  17 chr17_44951762     HCab    G    A        0      0        2 
  17 chr17_44951762     HPrz    G    A        0      0        2 
  17 chr17_44951762     ZBoe    G    A        0      0        2 
  17 chr17_44951762     ZGre    G    A        0      0        2 
  17 chr17_44951762     ZHar    G    A        0      0        2 
  17 chr17_44951762   Sample    G    A        0      0        2 
  17 chr17_44965197     AAsi    G    A        0      0        2 
  17 chr17_44965197     AKia    G    A        0      0        2 
  17 chr17_44965197     AOna    G    A        0      0        2 
  17 chr17_44965197     ASom    G    A        0      0        2 
  17 chr17_44965197     HCab    G    A        0      0        2 
  17 chr17_44965197     HPrz    G    A        0      0        2 
  17 chr17_44965197     ZBoe    G    A        0      0        2 
  17 chr17_44965197     ZGre    G    A        0      0        2 
  17 chr17_44965197     ZHar    G    A      0.5      1        2 
  17 chr17_44965197   Sample    G    A        0      0        2 
  17 chr17_44972798     AAsi    G    C        0      0        2 
  17 chr17_44972798     AKia    G    C        0      0        2 
  17 chr17_44972798     AOna    G    C        0      0        2 
  17 chr17_44972798     ASom    G    C        0      0        2 
  17 chr17_44972798     HCab    G    C        0      0        2 
  17 chr17_44972798     HPrz    G    C        0      0        2 
  17 chr17_44972798     ZBoe    G    C        0      0        2 
  17 chr17_44972798     ZGre    G    C        0      0        2 
  17 chr17_44972798     ZHar    G    C        1      2        2 
  17 chr17_44972798   Sample    G    C        0      0        2 
  17 chr17_44988221     AAsi    A    C        0      0        2 
  17 chr17_44988221     AKia    A    C        0      0        2 
  17 chr17_44988221     AOna    A    C        0      0        2 
  17 chr17_44988221     ASom    A    C        0      0        2 
  17 chr17_44988221     HCab    A    C        0      0        2 
  17 chr17_44988221     HPrz    A    C        0      0        2 
  17 chr17_44988221     ZBoe    A    C        0      0        2 
  17 chr17_44988221     ZGre    A    C        0      0        2 
  17 chr17_44988221     ZHar    A    C      0.5      1        2 
  17 chr17_44988221   Sample    A    C        0      0        2 
  17 chr17_44991997     AAsi    T    C        0      0        2 
  17 chr17_44991997     AKia    T    C        0      0        2 
  17 chr17_44991997     AOna    T    C        1      2        2 
  17 chr17_44991997     ASom    T    C        0      0        2 
  17 chr17_44991997     HCab    T    C        0      0        2 
  17 chr17_44991997     HPrz    T    C        0      0        2 
  17 chr17_44991997     ZBoe    T    C        0      0        2 
  17 chr17_44991997     ZGre    T    C        0      0        2 
  17 chr17_44991997     ZHar    T    C        0      0        2 
  17 chr17_44991997   Sample    T    C        0      0        2 
  17 chr17_44995901     AAsi    G    A        1      2        2 
  17 chr17_44995901     AKia    G    A        1      2        2 
  17 chr17_44995901     AOna    G    A        1      2        2 
  17 chr17_44995901     ASom    G    A        1      2        2 
  17 chr17_44995901     HCab    G    A        0      0        2 
  17 chr17_44995901     HPrz    G    A        0      0        2 
  17 chr17_44995901     ZBoe    G    A        0      0        2 
  17 chr17_44995901     ZGre    G    A        0      0        2 
  17 chr17_44995901     ZHar    G    A        0      0        2 
  17 chr17_44995901   Sample    G    A        0      0        2 
  17 chr17_45006809     AAsi    C    T        0      0        2 
  17 chr17_45006809     AKia    C    T        1      2        2 
  17 chr17_45006809     AOna    C    T        0      0        2 
  17 chr17_45006809     ASom    C    T        0      0        2 
  17 chr17_45006809     HCab    C    T        0      0        2 
  17 chr17_45006809     HPrz    C    T        0      0        2 
  17 chr17_45006809     ZBoe    C    T        0      0        2 
  17 chr17_45006809     ZGre    C    T        0      0        2 
  17 chr17_45006809     ZHar    C    T        0      0        2 
  17 chr17_45006809   Sample    C    T        0      0        2 
  17 chr17_45010915     AAsi    A    G        1      2        2 
  17 chr17_45010915     AKia    A    G        0      0        2 
  17 chr17_45010915     AOna    A    G        0      0        2 
  17 chr17_45010915     ASom    A    G        1      2        2 
  17 chr17_45010915     HCab    A    G        0      0        2 
  17 chr17_45010915     HPrz    A    G        0      0        2 
  17 chr17_45010915     ZBoe    A    G        0      0        2 
  17 chr17_45010915     ZGre    A    G        0      0        2 
  17 chr17_45010915     ZHar    A    G        0      0        2 
  17 chr17_45010915   Sample    A    G        0      0        2 
  17 chr17_45020692     AAsi    T    G        0      0        2 
  17 chr17_45020692     AKia    T    G        0      0        2 
  17 chr17_45020692     AOna    T    G        0      0        2 
  17 chr17_45020692     ASom    T    G        0      0        2 
  17 chr17_45020692     HCab    T    G      0.5      1        2 
  17 chr17_45020692     HPrz    T    G        0      0        2 
  17 chr17_45020692     ZBoe    T    G        0      0        2 
  17 chr17_45020692     ZGre    T    G        0      0        2 
  17 chr17_45020692     ZHar    T    G        0      0        2 
  17 chr17_45020692   Sample    T    G        0      0        2 
  17 chr17_45020774     AAsi    A    C        0      0        2 
  17 chr17_45020774     AKia    A    C        0      0        2 
  17 chr17_45020774     AOna    A    C        0      0        2 
  17 chr17_45020774     ASom    A    C        0      0        2 
  17 chr17_45020774     HCab    A    C        1      2        2 
  17 chr17_45020774     HPrz    A    C        1      2        2 
  17 chr17_45020774     ZBoe    A    C        0      0        2 
  17 chr17_45020774     ZGre    A    C        0      0        2 
  17 chr17_45020774     ZHar    A    C        0      0        2 
  17 chr17_45020774   Sample    A    C        1      2        2 
  17 chr17_45027245     AAsi    C    T        0      0        2 
  17 chr17_45027245     AKia    C    T        0      0        2 
  17 chr17_45027245     AOna    C    T        0      0        2 
  17 chr17_45027245     ASom    C    T        0      0        2 
  17 chr17_45027245     HCab    C    T        1      2        2 
  17 chr17_45027245     HPrz    C    T        1      2        2 
  17 chr17_45027245     ZBoe    C    T        0      0        2 
  17 chr17_45027245     ZGre    C    T        0      0        2 
  17 chr17_45027245     ZHar    C    T        0      0        2 
  17 chr17_45027245   Sample    C    T        1      2        2 
  17 chr17_45030670     AAsi    A    G        0      0        2 
  17 chr17_45030670     AKia    A    G        0      0        2 
  17 chr17_45030670     AOna    A    G        0      0        2 
  17 chr17_45030670     ASom    A    G        0      0        2 
  17 chr17_45030670     HCab    A    G        0      0        2 
  17 chr17_45030670     HPrz    A    G      0.5      1        2 
  17 chr17_45030670     ZBoe    A    G        0      0        2 
  17 chr17_45030670     ZGre    A    G        0      0        2 
  17 chr17_45030670     ZHar    A    G        0      0        2 
  17 chr17_45030670   Sample    A    G        0      0        2 
  17 chr17_45034547     AAsi    C    T        0      0        2 
  17 chr17_45034547     AKia    C    T        0      0        2 
  17 chr17_45034547     AOna    C    T        0      0        2 
  17 chr17_45034547     ASom    C    T        0      0        2 
  17 chr17_45034547     HCab    C    T      0.5      1        2 
  17 chr17_45034547     HPrz    C    T        0      0        2 
  17 chr17_45034547     ZBoe    C    T        0      0        2 
  17 chr17_45034547     ZGre    C    T        0      0        2 
  17 chr17_45034547     ZHar    C    T        0      0        2 
  17 chr17_45034547   Sample    C    T        0      0        2 
  17 chr17_45044751     AAsi    T    C        0      0        2 
  17 chr17_45044751     AKia    T    C        0      0        2 
  17 chr17_45044751     AOna    T    C        0      0        2 
  17 chr17_45044751     ASom    T    C        0      0        2 
  17 chr17_45044751     HCab    T    C        1      2        2 
  17 chr17_45044751     HPrz    T    C        0      0        2 
  17 chr17_45044751     ZBoe    T    C        0      0        2 
  17 chr17_45044751     ZGre    T    C        0      0        2 
  17 chr17_45044751     ZHar    T    C        0      0        2 
  17 chr17_45044751   Sample    T    C        0      0        2 
  17 chr17_45051790     AAsi    C    T        0      0        2 
  17 chr17_45051790     AKia    C    T        0      0        2 
  17 chr17_45051790     AOna    C    T        0      0        2 
  17 chr17_45051790     ASom    C    T        0      0        2 
  17 chr17_45051790     HCab    C    T        1      2        2 
  17 chr17_45051790     HPrz    C    T        1      2        2 
  17 chr17_45051790     ZBoe    C    T        0      0        2 
  17 chr17_45051790     ZGre    C    T        0      0        2 
  17 chr17_45051790     ZHar    C    T        0      0        2 
  17 chr17_45051790   Sample    C    T        1      2        2 
  17 chr17_45055760     AAsi    C    T        0      0        2 
  17 chr17_45055760     AKia    C    T        0      0        2 
  17 chr17_45055760     AOna    C    T        0      0        2 
  17 chr17_45055760     ASom    C    T        0      0        2 
  17 chr17_45055760     HCab    C    T        1      2        2 
  17 chr17_45055760     HPrz    C    T        1      2        2 
  17 chr17_45055760     ZBoe    C    T        0      0        2 
  17 chr17_45055760     ZGre    C    T        0      0        2 
  17 chr17_45055760     ZHar    C    T        0      0        2 
  17 chr17_45055760   Sample    C    T        1      2        2 
  17 chr17_45057903     AAsi    G    A        0      0        2 
  17 chr17_45057903     AKia    G    A        0      0        2 
  17 chr17_45057903     AOna    G    A        0      0        2 
  17 chr17_45057903     ASom    G    A        0      0        2 
  17 chr17_45057903     HCab    G    A        0      0        2 
  17 chr17_45057903     HPrz    G    A        1      2        2 
  17 chr17_45057903     ZBoe    G    A        0      0        2 
  17 chr17_45057903     ZGre    G    A        0      0        2 
  17 chr17_45057903     ZHar    G    A        0      0        2 
  17 chr17_45057903   Sample    G    A        0      0        2 
  17 chr17_45058983     AAsi    C    T        0      0        2 
  17 chr17_45058983     AKia    C    T        0      0        2 
  17 chr17_45058983     AOna    C    T        0      0        2 
  17 chr17_45058983     ASom    C    T        0      0        2 
  17 chr17_45058983     HCab    C    T        1      2        2 
  17 chr17_45058983     HPrz    C    T        0      0        2 
  17 chr17_45058983     ZBoe    C    T        0      0        2 
  17 chr17_45058983     ZGre    C    T        0      0        2 
  17 chr17_45058983     ZHar    C    T        0      0        2 
  17 chr17_45058983   Sample    C    T        0      0        2 
  17 chr17_45074882     AAsi    C    T        0      0        2 
  17 chr17_45074882     AKia    C    T        0      0        2 
  17 chr17_45074882     AOna    C    T        0      0        2 
  17 chr17_45074882     ASom    C    T        0      0        2 
  17 chr17_45074882     HCab    C    T        1      2        2 
  17 chr17_45074882     HPrz    C    T        1      2        2 
  17 chr17_45074882     ZBoe    C    T        0      0        2 
  17 chr17_45074882     ZGre    C    T        0      0        2 
  17 chr17_45074882     ZHar    C    T        0      0        2 
  17 chr17_45074882   Sample    C    T        1      2        2 
  17 chr17_45090874     AAsi    C    T        0      0        2 
  17 chr17_45090874     AKia    C    T        0      0        2 
  17 chr17_45090874     AOna    C    T        0      0        2 
  17 chr17_45090874     ASom    C    T        0      0        2 
  17 chr17_45090874     HCab    C    T        0      0        2 
  17 chr17_45090874     HPrz    C    T        0      0        2 
  17 chr17_45090874     ZBoe    C    T        0      0        2 
  17 chr17_45090874     ZGre    C    T        1      2        2 
  17 chr17_45090874     ZHar    C    T        0      0        2 
  17 chr17_45090874   Sample    C    T        0      0        2 
  17 chr17_45119196     AAsi    G    A        0      0        2 
  17 chr17_45119196     AKia    G    A        0      0        2 
  17 chr17_45119196     AOna    G    A        0      0        2 
  17 chr17_45119196     ASom    G    A        0      0        2 
  17 chr17_45119196     HCab    G    A        0      0        2 
  17 chr17_45119196     HPrz    G    A      0.5      1        2 
  17 chr17_45119196     ZBoe    G    A        0      0        2 
  17 chr17_45119196     ZGre    G    A        0      0        2 
  17 chr17_45119196     ZHar    G    A        0      0        2 
  17 chr17_45119196   Sample    G    A        0      0        2 
  17 chr17_45124536     AAsi    G    A        0      0        2 
  17 chr17_45124536     AKia    G    A        0      0        2 
  17 chr17_45124536     AOna    G    A        0      0        2 
  17 chr17_45124536     ASom    G    A        0      0        2 
  17 chr17_45124536     HCab    G    A        1      2        2 
  17 chr17_45124536     HPrz    G    A        1      2        2 
  17 chr17_45124536     ZBoe    G    A        0      0        2 
  17 chr17_45124536     ZGre    G    A        0      0        2 
  17 chr17_45124536     ZHar    G    A        0      0        2 
  17 chr17_45124536   Sample    G    A        1      2        2 
  17 chr17_45128104     AAsi    T    C        0      0        2 
  17 chr17_45128104     AKia    T    C        0      0        2 
  17 chr17_45128104     AOna    T    C        0      0        2 
  17 chr17_45128104     ASom    T    C        0      0        2 
  17 chr17_45128104     HCab    T    C        1      2        2 
  17 chr17_45128104     HPrz    T    C        1      2        2 
  17 chr17_45128104     ZBoe    T    C        0      0        2 
  17 chr17_45128104     ZGre    T    C        0      0        2 
  17 chr17_45128104     ZHar    T    C        0      0        2 
  17 chr17_45128104   Sample    T    C        1      2        2 
  17 chr17_45151351     AAsi    G    A        1      2        2 
  17 chr17_45151351     AKia    G    A        0      0        2 
  17 chr17_45151351     AOna    G    A        0      0        2 
  17 chr17_45151351     ASom    G    A        1      2        2 
  17 chr17_45151351     HCab    G    A        0      0        2 
  17 chr17_45151351     HPrz    G    A        0      0        2 
  17 chr17_45151351     ZBoe    G    A        0      0        2 
  17 chr17_45151351     ZGre    G    A        0      0        2 
  17 chr17_45151351     ZHar    G    A        0      0        2 
  17 chr17_45151351   Sample    G    A        0      0        2 
  17 chr17_45160699     AAsi    A    G        0      0        2 
  17 chr17_45160699     AKia    A    G        0      0        2 
  17 chr17_45160699     AOna    A    G        0      0        2 
  17 chr17_45160699     ASom    A    G        0      0        2 
  17 chr17_45160699     HCab    A    G        1      2        2 
  17 chr17_45160699     HPrz    A    G        1      2        2 
  17 chr17_45160699     ZBoe    A    G        0      0        2 
  17 chr17_45160699     ZGre    A    G        0      0        2 
  17 chr17_45160699     ZHar    A    G        0      0        2 
  17 chr17_45160699   Sample    A    G        1      2        2 
  17 chr17_45169427     AAsi    G    A        0      0        2 
  17 chr17_45169427     AKia    G    A        0      0        2 
  17 chr17_45169427     AOna    G    A        0      0        2 
  17 chr17_45169427     ASom    G    A        1      2        2 
  17 chr17_45169427     HCab    G    A        0      0        2 
  17 chr17_45169427     HPrz    G    A        0      0        2 
  17 chr17_45169427     ZBoe    G    A        0      0        2 
  17 chr17_45169427     ZGre    G    A        0      0        2 
  17 chr17_45169427     ZHar    G    A        0      0        2 
  17 chr17_45169427   Sample    G    A        0      0        2 
  17 chr17_45203647     AAsi    G    T        0      0        2 
  17 chr17_45203647     AKia    G    T        1      2        2 
  17 chr17_45203647     AOna    G    T        1      2        2 
  17 chr17_45203647     ASom    G    T        0      0        2 
  17 chr17_45203647     HCab    G    T        0      0        2 
  17 chr17_45203647     HPrz    G    T        0      0        2 
  17 chr17_45203647     ZBoe    G    T        0      0        2 
  17 chr17_45203647     ZGre    G    T        0      0        2 
  17 chr17_45203647     ZHar    G    T        0      0        2 
  17 chr17_45203647   Sample    G    T        0      0        2 
  17 chr17_45231969     AAsi    T    C        0      0        2 
  17 chr17_45231969     AKia    T    C        0      0        2 
  17 chr17_45231969     AOna    T    C        0      0        2 
  17 chr17_45231969     ASom    T    C        0      0        2 
  17 chr17_45231969     HCab    T    C        0      0        2 
  17 chr17_45231969     HPrz    T    C        0      0        2 
  17 chr17_45231969     ZBoe    T    C        1      2        2 
  17 chr17_45231969     ZGre    T    C        0      0        2 
  17 chr17_45231969     ZHar    T    C        0      0        2 
  17 chr17_45231969   Sample    T    C        0      0        2 
  17 chr17_45240104     AAsi    G    T        0      0        2 
  17 chr17_45240104     AKia    G    T        0      0        2 
  17 chr17_45240104     AOna    G    T        0      0        2 
  17 chr17_45240104     ASom    G    T        0      0        2 
  17 chr17_45240104     HCab    G    T        0      0        2 
  17 chr17_45240104     HPrz    G    T        0      0        2 
  17 chr17_45240104     ZBoe    G    T        1      2        2 
  17 chr17_45240104     ZGre    G    T        0      0        2 
  17 chr17_45240104     ZHar    G    T        0      0        2 
  17 chr17_45240104   Sample    G    T        0      0        2 
  17 chr17_45267047     AAsi    A    G        0      0        2 
  17 chr17_45267047     AKia    A    G        0      0        2 
  17 chr17_45267047     AOna    A    G        0      0        2 
  17 chr17_45267047     ASom    A    G        0      0        2 
  17 chr17_45267047     HCab    A    G        0      0        2 
  17 chr17_45267047     HPrz    A    G        0      0        2 
  17 chr17_45267047     ZBoe    A    G        0      0        2 
  17 chr17_45267047     ZGre    A    G        1      2        2 
  17 chr17_45267047     ZHar    A    G        0      0        2 
  17 chr17_45267047   Sample    A    G        0      0        2 
  17 chr17_45270958     AAsi    G    C        0      0        2 
  17 chr17_45270958     AKia    G    C        0      0        2 
  17 chr17_45270958     AOna    G    C        0      0        2 
  17 chr17_45270958     ASom    G    C        0      0        2 
  17 chr17_45270958     HCab    G    C        1      2        2 
  17 chr17_45270958     HPrz    G    C        1      2        2 
  17 chr17_45270958     ZBoe    G    C        0      0        2 
  17 chr17_45270958     ZGre    G    C        0      0        2 
  17 chr17_45270958     ZHar    G    C        0      0        2 
  17 chr17_45270958   Sample    G    C        1      2        2 
  17 chr17_45274768     AAsi    T    C        0      0        2 
  17 chr17_45274768     AKia    T    C        0      0        2 
  17 chr17_45274768     AOna    T    C      0.5      1        2 
  17 chr17_45274768     ASom    T    C        0      0        2 
  17 chr17_45274768     HCab    T    C        0      0        2 
  17 chr17_45274768     HPrz    T    C        0      0        2 
  17 chr17_45274768     ZBoe    T    C        0      0        2 
  17 chr17_45274768     ZGre    T    C        0      0        2 
  17 chr17_45274768     ZHar    T    C        0      0        2 
  17 chr17_45274768   Sample    T    C        0      0        2 
  17 chr17_45276011     AAsi    G    A        0      0        2 
  17 chr17_45276011     AKia    G    A        0      0        2 
  17 chr17_45276011     AOna    G    A        0      0        2 
  17 chr17_45276011     ASom    G    A        0      0        2 
  17 chr17_45276011     HCab    G    A        1      2        2 
  17 chr17_45276011     HPrz    G    A        1      2        2 
  17 chr17_45276011     ZBoe    G    A        0      0        2 
  17 chr17_45276011     ZGre    G    A        0      0        2 
  17 chr17_45276011     ZHar    G    A        0      0        2 
  17 chr17_45276011   Sample    G    A        1      2        2 
  17 chr17_45291116     AAsi    G    A        0      0        2 
  17 chr17_45291116     AKia    G    A        0      0        2 
  17 chr17_45291116     AOna    G    A        0      0        2 
  17 chr17_45291116     ASom    G    A        0      0        2 
  17 chr17_45291116     HCab    G    A        0      0        2 
  17 chr17_45291116     HPrz    G    A        0      0        2 
  17 chr17_45291116     ZBoe    G    A        0      0        2 
  17 chr17_45291116     ZGre    G    A        1      2        2 
  17 chr17_45291116     ZHar    G    A        0      0        2 
  17 chr17_45291116   Sample    G    A        0      0        2 
  17 chr17_45303688     AAsi    C    T        0      0        2 
  17 chr17_45303688     AKia    C    T        0      0        2 
  17 chr17_45303688     AOna    C    T        0      0        2 
  17 chr17_45303688     ASom    C    T        0      0        2 
  17 chr17_45303688     HCab    C    T        1      2        2 
  17 chr17_45303688     HPrz    C    T        1      2        2 
  17 chr17_45303688     ZBoe    C    T        0      0        2 
  17 chr17_45303688     ZGre    C    T        0      0        2 
  17 chr17_45303688     ZHar    C    T        0      0        2 
  17 chr17_45303688   Sample    C    T        1      2        2 
  17 chr17_45309594     AAsi    C    T        0      0        2 
  17 chr17_45309594     AKia    C    T        0      0        2 
  17 chr17_45309594     AOna    C    T        0      0        2 
  17 chr17_45309594     ASom    C    T        0      0        2 
  17 chr17_45309594     HCab    C    T      0.5      1        2 
  17 chr17_45309594     HPrz    C    T        0      0        2 
  17 chr17_45309594     ZBoe    C    T        0      0        2 
  17 chr17_45309594     ZGre    C    T        0      0        2 
  17 chr17_45309594     ZHar    C    T        0      0        2 
  17 chr17_45309594   Sample    C    T        0      0        2 
  17 chr17_45315718     AAsi    G    A        0      0        2 
  17 chr17_45315718     AKia    G    A        0      0        2 
  17 chr17_45315718     AOna    G    A        0      0        2 
  17 chr17_45315718     ASom    G    A        0      0        2 
  17 chr17_45315718     HCab    G    A        0      0        2 
  17 chr17_45315718     HPrz    G    A        0      0        2 
  17 chr17_45315718     ZBoe    G    A        0      0        2 
  17 chr17_45315718     ZGre    G    A        1      2        2 
  17 chr17_45315718     ZHar    G    A        0      0        2 
  17 chr17_45315718   Sample    G    A        0      0        2 
  17 chr17_45322466     AAsi    A    G        0      0        2 
  17 chr17_45322466     AKia    A    G        0      0        2 
  17 chr17_45322466     AOna    A    G        0      0        2 
  17 chr17_45322466     ASom    A    G        0      0        2 
  17 chr17_45322466     HCab    A    G        0      0        2 
  17 chr17_45322466     HPrz    A    G        0      0        2 
  17 chr17_45322466     ZBoe    A    G      0.5      1        2 
  17 chr17_45322466     ZGre    A    G        0      0        2 
  17 chr17_45322466     ZHar    A    G        0      0        2 
  17 chr17_45322466   Sample    A    G        0      0        2 
  17 chr17_45323750     AAsi    A    G        0      0        2 
  17 chr17_45323750     AKia    A    G        0      0        2 
  17 chr17_45323750     AOna    A    G        0      0        2 
  17 chr17_45323750     ASom    A    G        0      0        2 
  17 chr17_45323750     HCab    A    G        0      0        2 
  17 chr17_45323750     HPrz    A    G        0      0        2 
  17 chr17_45323750     ZBoe    A    G      0.5      1        2 
  17 chr17_45323750     ZGre    A    G        0      0        2 
  17 chr17_45323750     ZHar    A    G        0      0        2 
  17 chr17_45323750   Sample    A    G        0      0        2 
  17 chr17_45329876     AAsi    G    T        0      0        2 
  17 chr17_45329876     AKia    G    T        0      0        2 
  17 chr17_45329876     AOna    G    T        0      0        2 
  17 chr17_45329876     ASom    G    T        0      0        2 
  17 chr17_45329876     HCab    G    T        0      0        2 
  17 chr17_45329876     HPrz    G    T        0      0        2 
  17 chr17_45329876     ZBoe    G    T        0      0        2 
  17 chr17_45329876     ZGre    G    T        1      2        2 
  17 chr17_45329876     ZHar    G    T        0      0        2 
  17 chr17_45329876   Sample    G    T        0      0        2 
  17 chr17_45361995     AAsi    G    T        0      0        2 
  17 chr17_45361995     AKia    G    T        0      0        2 
  17 chr17_45361995     AOna    G    T        0      0        2 
  17 chr17_45361995     ASom    G    T        0      0        2 
  17 chr17_45361995     HCab    G    T        0      0        2 
  17 chr17_45361995     HPrz    G    T        0      0        2 
  17 chr17_45361995     ZBoe    G    T        0      0        2 
  17 chr17_45361995     ZGre    G    T        1      2        2 
  17 chr17_45361995     ZHar    G    T        0      0        2 
  17 chr17_45361995   Sample    G    T        0      0        2 
  17 chr17_45363124     AAsi    G    A        0      0        2 
  17 chr17_45363124     AKia    G    A        0      0        2 
  17 chr17_45363124     AOna    G    A        0      0        2 
  17 chr17_45363124     ASom    G    A        0      0        2 
  17 chr17_45363124     HCab    G    A        1      2        2 
  17 chr17_45363124     HPrz    G    A        1      2        2 
  17 chr17_45363124     ZBoe    G    A        0      0        2 
  17 chr17_45363124     ZGre    G    A        0      0        2 
  17 chr17_45363124     ZHar    G    A        0      0        2 
  17 chr17_45363124   Sample    G    A        1      2        2 
  17 chr17_45367989     AAsi    A    G        0      0        2 
  17 chr17_45367989     AKia    A    G        0      0        2 
  17 chr17_45367989     AOna    A    G        0      0        2 
  17 chr17_45367989     ASom    A    G        0      0        2 
  17 chr17_45367989     HCab    A    G        1      2        2 
  17 chr17_45367989     HPrz    A    G        1      2        2 
  17 chr17_45367989     ZBoe    A    G        0      0        2 
  17 chr17_45367989     ZGre    A    G        0      0        2 
  17 chr17_45367989     ZHar    A    G        0      0        2 
  17 chr17_45367989   Sample    A    G        1      2        2 
  17 chr17_45377351     AAsi    G    A        0      0        2 
  17 chr17_45377351     AKia    G    A        0      0        2 
  17 chr17_45377351     AOna    G    A        0      0        2 
  17 chr17_45377351     ASom    G    A        0      0        2 
  17 chr17_45377351     HCab    G    A        0      0        2 
  17 chr17_45377351     HPrz    G    A        0      0        2 
  17 chr17_45377351     ZBoe    G    A        0      0        2 
  17 chr17_45377351     ZGre    G    A        1      2        2 
  17 chr17_45377351     ZHar    G    A        0      0        2 
  17 chr17_45377351   Sample    G    A        0      0        2 
  17 chr17_45378102     AAsi    C    T        1      2        2 
  17 chr17_45378102     AKia    C    T        0      0        2 
  17 chr17_45378102     AOna    C    T        0      0        2 
  17 chr17_45378102     ASom    C    T        0      0        2 
  17 chr17_45378102     HCab    C    T        0      0        2 
  17 chr17_45378102     HPrz    C    T        0      0        2 
  17 chr17_45378102     ZBoe    C    T        0      0        2 
  17 chr17_45378102     ZGre    C    T        0      0        2 
  17 chr17_45378102     ZHar    C    T        0      0        2 
  17 chr17_45378102   Sample    C    T        0      0        2 
  17 chr17_45378758     AAsi    C    G        0      0        2 
  17 chr17_45378758     AKia    C    G        0      0        2 
  17 chr17_45378758     AOna    C    G        0      0        2 
  17 chr17_45378758     ASom    C    G        0      0        2 
  17 chr17_45378758     HCab    C    G        0      0        2 
  17 chr17_45378758     HPrz    C    G        0      0        2 
  17 chr17_45378758     ZBoe    C    G        1      2        2 
  17 chr17_45378758     ZGre    C    G        0      0        2 
  17 chr17_45378758     ZHar    C    G        0      0        2 
  17 chr17_45378758   Sample    C    G        0      0        2 
  17 chr17_45408836     AAsi    A    G        0      0        2 
  17 chr17_45408836     AKia    A    G        0      0        2 
  17 chr17_45408836     AOna    A    G        0      0        2 
  17 chr17_45408836     ASom    A    G        0      0        2 
  17 chr17_45408836     HCab    A    G        1      2        2 
  17 chr17_45408836     HPrz    A    G        1      2        2 
  17 chr17_45408836     ZBoe    A    G        0      0        2 
  17 chr17_45408836     ZGre    A    G        0      0        2 
  17 chr17_45408836     ZHar    A    G        0      0        2 
  17 chr17_45408836   Sample    A    G        1      2        2 
  17 chr17_45408918     AAsi    T    C        0      0        2 
  17 chr17_45408918     AKia    T    C      0.5      1        2 
  17 chr17_45408918     AOna    T    C        0      0        2 
  17 chr17_45408918     ASom    T    C        0      0        2 
  17 chr17_45408918     HCab    T    C        0      0        2 
  17 chr17_45408918     HPrz    T    C        0      0        2 
  17 chr17_45408918     ZBoe    T    C        0      0        2 
  17 chr17_45408918     ZGre    T    C        0      0        2 
  17 chr17_45408918     ZHar    T    C        0      0        2 
  17 chr17_45408918   Sample    T    C        0      0        2 
  17 chr17_45409329     AAsi    A    G        0      0        2 
  17 chr17_45409329     AKia    A    G        0      0        2 
  17 chr17_45409329     AOna    A    G        0      0        2 
  17 chr17_45409329     ASom    A    G        0      0        2 
  17 chr17_45409329     HCab    A    G      0.5      1        2 
  17 chr17_45409329     HPrz    A    G        0      0        2 
  17 chr17_45409329     ZBoe    A    G        0      0        2 
  17 chr17_45409329     ZGre    A    G        0      0        2 
  17 chr17_45409329     ZHar    A    G        0      0        2 
  17 chr17_45409329   Sample    A    G        0      0        2 
  17 chr17_45417749     AAsi    A    G        0      0        2 
  17 chr17_45417749     AKia    A    G        0      0        2 
  17 chr17_45417749     AOna    A    G        0      0        2 
  17 chr17_45417749     ASom    A    G        0      0        2 
  17 chr17_45417749     HCab    A    G        1      2        2 
  17 chr17_45417749     HPrz    A    G        1      2        2 
  17 chr17_45417749     ZBoe    A    G        0      0        2 
  17 chr17_45417749     ZGre    A    G        0      0        2 
  17 chr17_45417749     ZHar    A    G        0      0        2 
  17 chr17_45417749   Sample    A    G        1      2        2 
  17 chr17_45425169     AAsi    C    G        0      0        2 
  17 chr17_45425169     AKia    C    G        0      0        2 
  17 chr17_45425169     AOna    C    G        0      0        2 
  17 chr17_45425169     ASom    C    G        0      0        2 
  17 chr17_45425169     HCab    C    G        1      2        2 
  17 chr17_45425169     HPrz    C    G        1      2        2 
  17 chr17_45425169     ZBoe    C    G        0      0        2 
  17 chr17_45425169     ZGre    C    G        0      0        2 
  17 chr17_45425169     ZHar    C    G        0      0        2 
  17 chr17_45425169   Sample    C    G        1      2        2 
  17 chr17_45426822     AAsi    T    C        0      0        2 
  17 chr17_45426822     AKia    T    C        1      2        2 
  17 chr17_45426822     AOna    T    C        0      0        2 
  17 chr17_45426822     ASom    T    C        0      0        2 
  17 chr17_45426822     HCab    T    C        0      0        2 
  17 chr17_45426822     HPrz    T    C        0      0        2 
  17 chr17_45426822     ZBoe    T    C        0      0        2 
  17 chr17_45426822     ZGre    T    C        0      0        2 
  17 chr17_45426822     ZHar    T    C        0      0        2 
  17 chr17_45426822   Sample    T    C        0      0        2 
  17 chr17_45427688     AAsi    C    T        0      0        2 
  17 chr17_45427688     AKia    C    T        0      0        2 
  17 chr17_45427688     AOna    C    T        0      0        2 
  17 chr17_45427688     ASom    C    T        0      0        2 
  17 chr17_45427688     HCab    C    T        0      0        2 
  17 chr17_45427688     HPrz    C    T        0      0        2 
  17 chr17_45427688     ZBoe    C    T        0      0        2 
  17 chr17_45427688     ZGre    C    T        1      2        2 
  17 chr17_45427688     ZHar    C    T        0      0        2 
  17 chr17_45427688   Sample    C    T        0      0        2 
  17 chr17_45440290     AAsi    C    A        0      0        2 
  17 chr17_45440290     AKia    C    A        0      0        2 
  17 chr17_45440290     AOna    C    A        0      0        2 
  17 chr17_45440290     ASom    C    A        0      0        2 
  17 chr17_45440290     HCab    C    A        0      0        2 
  17 chr17_45440290     HPrz    C    A        0      0        2 
  17 chr17_45440290     ZBoe    C    A        0      0        2 
  17 chr17_45440290     ZGre    C    A        1      2        2 
  17 chr17_45440290     ZHar    C    A        0      0        2 
  17 chr17_45440290   Sample    C    A        0      0        2 
  17 chr17_45449113     AAsi    T    C        1      2        2 
  17 chr17_45449113     AKia    T    C        0      0        2 
  17 chr17_45449113     AOna    T    C        0      0        2 
  17 chr17_45449113     ASom    T    C        1      2        2 
  17 chr17_45449113     HCab    T    C        0      0        2 
  17 chr17_45449113     HPrz    T    C        0      0        2 
  17 chr17_45449113     ZBoe    T    C        0      0        2 
  17 chr17_45449113     ZGre    T    C        0      0        2 
  17 chr17_45449113     ZHar    T    C        0      0        2 
  17 chr17_45449113   Sample    T    C        0      0        2 
  17 chr17_45453813     AAsi    C    T        0      0        2 
  17 chr17_45453813     AKia    C    T        0      0        2 
  17 chr17_45453813     AOna    C    T        0      0        2 
  17 chr17_45453813     ASom    C    T        0      0        2 
  17 chr17_45453813     HCab    C    T        0      0        2 
  17 chr17_45453813     HPrz    C    T        0      0        2 
  17 chr17_45453813     ZBoe    C    T      0.5      1        2 
  17 chr17_45453813     ZGre    C    T        1      2        2 
  17 chr17_45453813     ZHar    C    T        0      0        2 
  17 chr17_45453813   Sample    C    T        0      0        2 
  17 chr17_45457970     AAsi    C    T        0      0        2 
  17 chr17_45457970     AKia    C    T        0      0        2 
  17 chr17_45457970     AOna    C    T        0      0        2 
  17 chr17_45457970     ASom    C    T        0      0        2 
  17 chr17_45457970     HCab    C    T        0      0        2 
  17 chr17_45457970     HPrz    C    T        0      0        2 
  17 chr17_45457970     ZBoe    C    T        0      0        2 
  17 chr17_45457970     ZGre    C    T        0      0        2 
  17 chr17_45457970     ZHar    C    T      0.5      1        2 
  17 chr17_45457970   Sample    C    T        0      0        2 
  17 chr17_45458373     AAsi    G    A        0      0        2 
  17 chr17_45458373     AKia    G    A        0      0        2 
  17 chr17_45458373     AOna    G    A        0      0        2 
  17 chr17_45458373     ASom    G    A        0      0        2 
  17 chr17_45458373     HCab    G    A      0.5      1        2 
  17 chr17_45458373     HPrz    G    A        1      2        2 
  17 chr17_45458373     ZBoe    G    A        0      0        2 
  17 chr17_45458373     ZGre    G    A        0      0        2 
  17 chr17_45458373     ZHar    G    A        0      0        2 
  17 chr17_45458373   Sample    G    A        1      2        2 
  17 chr17_45477299     AAsi    C    G        0      0        2 
  17 chr17_45477299     AKia    C    G        0      0        2 
  17 chr17_45477299     AOna    C    G        0      0        2 
  17 chr17_45477299     ASom    C    G        0      0        2 
  17 chr17_45477299     HCab    C    G        1      2        2 
  17 chr17_45477299     HPrz    C    G        1      2        2 
  17 chr17_45477299     ZBoe    C    G        0      0        2 
  17 chr17_45477299     ZGre    C    G        0      0        2 
  17 chr17_45477299     ZHar    C    G        0      0        2 
  17 chr17_45477299   Sample    C    G        1      2        2 
  17 chr17_45480680     AAsi    A    G        0      0        2 
  17 chr17_45480680     AKia    A    G        0      0        2 
  17 chr17_45480680     AOna    A    G        0      0        2 
  17 chr17_45480680     ASom    A    G        0      0        2 
  17 chr17_45480680     HCab    A    G        0      0        2 
  17 chr17_45480680     HPrz    A    G        0      0        2 
  17 chr17_45480680     ZBoe    A    G        0      0        2 
  17 chr17_45480680     ZGre    A    G        0      0        2 
  17 chr17_45480680     ZHar    A    G      0.5      1        2 
  17 chr17_45480680   Sample    A    G        0      0        2 
  17 chr17_45491074     AAsi    C    G        0      0        2 
  17 chr17_45491074     AKia    C    G        0      0        2 
  17 chr17_45491074     AOna    C    G        0      0        2 
  17 chr17_45491074     ASom    C    G        0      0        2 
  17 chr17_45491074     HCab    C    G      0.5      1        2 
  17 chr17_45491074     HPrz    C    G        0      0        2 
  17 chr17_45491074     ZBoe    C    G        0      0        2 
  17 chr17_45491074     ZGre    C    G        0      0        2 
  17 chr17_45491074     ZHar    C    G        0      0        2 
  17 chr17_45491074   Sample    C    G        0      0        2 
  17 chr17_45492918     AAsi    A    G        0      0        2 
  17 chr17_45492918     AKia    A    G        0      0        2 
  17 chr17_45492918     AOna    A    G        0      0        2 
  17 chr17_45492918     ASom    A    G        0      0        2 
  17 chr17_45492918     HCab    A    G        0      0        2 
  17 chr17_45492918     HPrz    A    G        0      0        2 
  17 chr17_45492918     ZBoe    A    G        0      0        2 
  17 chr17_45492918     ZGre    A    G        0      0        2 
  17 chr17_45492918     ZHar    A    G      0.5      1        2 
  17 chr17_45492918   Sample    A    G        0      0        2 
  17 chr17_45496414     AAsi    T    C        0      0        2 
  17 chr17_45496414     AKia    T    C        0      0        2 
  17 chr17_45496414     AOna    T    C        0      0        2 
  17 chr17_45496414     ASom    T    C        0      0        2 
  17 chr17_45496414     HCab    T    C        1      2        2 
  17 chr17_45496414     HPrz    T    C        1      2        2 
  17 chr17_45496414     ZBoe    T    C        0      0        2 
  17 chr17_45496414     ZGre    T    C        0      0        2 
  17 chr17_45496414     ZHar    T    C        0      0        2 
  17 chr17_45496414   Sample    T    C        1      2        2 
  17 chr17_45501783     AAsi    A    G        0      0        2 
  17 chr17_45501783     AKia    A    G        0      0        2 
  17 chr17_45501783     AOna    A    G      0.5      1        2 
  17 chr17_45501783     ASom    A    G        0      0        2 
  17 chr17_45501783     HCab    A    G        0      0        2 
  17 chr17_45501783     HPrz    A    G        0      0        2 
  17 chr17_45501783     ZBoe    A    G        0      0        2 
  17 chr17_45501783     ZGre    A    G        0      0        2 
  17 chr17_45501783     ZHar    A    G        0      0        2 
  17 chr17_45501783   Sample    A    G        0      0        2 
  17 chr17_45519573     AAsi    A    G        0      0        2 
  17 chr17_45519573     AKia    A    G        0      0        2 
  17 chr17_45519573     AOna    A    G        0      0        2 
  17 chr17_45519573     ASom    A    G        0      0        2 
  17 chr17_45519573     HCab    A    G        0      0        2 
  17 chr17_45519573     HPrz    A    G        0      0        2 
  17 chr17_45519573     ZBoe    A    G        0      0        2 
  17 chr17_45519573     ZGre    A    G        0      0        2 
  17 chr17_45519573     ZHar    A    G      0.5      1        2 
  17 chr17_45519573   Sample    A    G        0      0        2 
  17 chr17_45521865     AAsi    C    T        0      0        2 
  17 chr17_45521865     AKia    C    T        0      0        2 
  17 chr17_45521865     AOna    C    T        0      0        2 
  17 chr17_45521865     ASom    C    T        0      0        2 
  17 chr17_45521865     HCab    C    T        0      0        2 
  17 chr17_45521865     HPrz    C    T        0      0        2 
  17 chr17_45521865     ZBoe    C    T        1      2        2 
  17 chr17_45521865     ZGre    C    T        1      2        2 
  17 chr17_45521865     ZHar    C    T        1      2        2 
  17 chr17_45521865   Sample    C    T        0      0        2 
  17 chr17_45524124     AAsi    A    C        0      0        2 
  17 chr17_45524124     AKia    A    C        0      0        2 
  17 chr17_45524124     AOna    A    C        0      0        2 
  17 chr17_45524124     ASom    A    C        0      0        2 
  17 chr17_45524124     HCab    A    C        1      2        2 
  17 chr17_45524124     HPrz    A    C        1      2        2 
  17 chr17_45524124     ZBoe    A    C        0      0        2 
  17 chr17_45524124     ZGre    A    C        0      0        2 
  17 chr17_45524124     ZHar    A    C        0      0        2 
  17 chr17_45524124   Sample    A    C        1      2        2 
  17 chr17_45533017     AAsi    T    C        0      0        2 
  17 chr17_45533017     AKia    T    C        0      0        2 
  17 chr17_45533017     AOna    T    C        0      0        2 
  17 chr17_45533017     ASom    T    C        0      0        2 
  17 chr17_45533017     HCab    T    C        1      2        2 
  17 chr17_45533017     HPrz    T    C        1      2        2 
  17 chr17_45533017     ZBoe    T    C        0      0        2 
  17 chr17_45533017     ZGre    T    C        0      0        2 
  17 chr17_45533017     ZHar    T    C        0      0        2 
  17 chr17_45533017   Sample    T    C        1      2        2 
  17 chr17_45536643     AAsi    G    T        0      0        2 
  17 chr17_45536643     AKia    G    T        0      0        2 
  17 chr17_45536643     AOna    G    T        0      0        2 
  17 chr17_45536643     ASom    G    T        0      0        2 
  17 chr17_45536643     HCab    G    T        1      2        2 
  17 chr17_45536643     HPrz    G    T        1      2        2 
  17 chr17_45536643     ZBoe    G    T        0      0        2 
  17 chr17_45536643     ZGre    G    T        0      0        2 
  17 chr17_45536643     ZHar    G    T        0      0        2 
  17 chr17_45536643   Sample    G    T        1      2        2 
  17 chr17_45537922     AAsi    A    C        0      0        2 
  17 chr17_45537922     AKia    A    C        0      0        2 
  17 chr17_45537922     AOna    A    C        0      0        2 
  17 chr17_45537922     ASom    A    C      0.5      1        2 
  17 chr17_45537922     HCab    A    C        0      0        2 
  17 chr17_45537922     HPrz    A    C        0      0        2 
  17 chr17_45537922     ZBoe    A    C        0      0        2 
  17 chr17_45537922     ZGre    A    C        0      0        2 
  17 chr17_45537922     ZHar    A    C        0      0        2 
  17 chr17_45537922   Sample    A    C        0      0        2 
  17 chr17_45543642     AAsi    T    C        0      0        2 
  17 chr17_45543642     AKia    T    C        0      0        2 
  17 chr17_45543642     AOna    T    C        0      0        2 
  17 chr17_45543642     ASom    T    C        0      0        2 
  17 chr17_45543642     HCab    T    C        1      2        2 
  17 chr17_45543642     HPrz    T    C        1      2        2 
  17 chr17_45543642     ZBoe    T    C        0      0        2 
  17 chr17_45543642     ZGre    T    C        0      0        2 
  17 chr17_45543642     ZHar    T    C        0      0        2 
  17 chr17_45543642   Sample    T    C        1      2        2 
  17 chr17_45546365     AAsi    T    A        0      0        2 
  17 chr17_45546365     AKia    T    A        0      0        2 
  17 chr17_45546365     AOna    T    A        0      0        2 
  17 chr17_45546365     ASom    T    A        0      0        2 
  17 chr17_45546365     HCab    T    A        0      0        2 
  17 chr17_45546365     HPrz    T    A        1      2        2 
  17 chr17_45546365     ZBoe    T    A        0      0        2 
  17 chr17_45546365     ZGre    T    A        0      0        2 
  17 chr17_45546365     ZHar    T    A        0      0        2 
  17 chr17_45546365   Sample    T    A        0      0        2 
  17 chr17_45553942     AAsi    T    A        0      0        2 
  17 chr17_45553942     AKia    T    A        0      0        2 
  17 chr17_45553942     AOna    T    A        0      0        2 
  17 chr17_45553942     ASom    T    A        0      0        2 
  17 chr17_45553942     HCab    T    A        0      0        2 
  17 chr17_45553942     HPrz    T    A        0      0        2 
  17 chr17_45553942     ZBoe    T    A        0      0        2 
  17 chr17_45553942     ZGre    T    A        0      0        2 
  17 chr17_45553942     ZHar    T    A      0.5      1        2 
  17 chr17_45553942   Sample    T    A        0      0        2 
  17 chr17_45566472     AAsi    C    T        0      0        2 
  17 chr17_45566472     AKia    C    T        0      0        2 
  17 chr17_45566472     AOna    C    T        0      0        2 
  17 chr17_45566472     ASom    C    T        0      0        2 
  17 chr17_45566472     HCab    C    T      0.5      1        2 
  17 chr17_45566472     HPrz    C    T        0      0        2 
  17 chr17_45566472     ZBoe    C    T        0      0        2 
  17 chr17_45566472     ZGre    C    T        0      0        2 
  17 chr17_45566472     ZHar    C    T        0      0        2 
  17 chr17_45566472   Sample    C    T        0      0        2 
  17 chr17_45589993     AAsi    G    A        0      0        2 
  17 chr17_45589993     AKia    G    A        0      0        2 
  17 chr17_45589993     AOna    G    A        0      0        2 
  17 chr17_45589993     ASom    G    A        0      0        2 
  17 chr17_45589993     HCab    G    A        0      0        2 
  17 chr17_45589993     HPrz    G    A        0      0        2 
  17 chr17_45589993     ZBoe    G    A        1      2        2 
  17 chr17_45589993     ZGre    G    A        0      0        2 
  17 chr17_45589993     ZHar    G    A        0      0        2 
  17 chr17_45589993   Sample    G    A        0      0        2 
  17 chr17_45592651     AAsi    T    C        0      0        2 
  17 chr17_45592651     AKia    T    C        1      2        2 
  17 chr17_45592651     AOna    T    C        0      0        2 
  17 chr17_45592651     ASom    T    C        0      0        2 
  17 chr17_45592651     HCab    T    C        1      2        2 
  17 chr17_45592651     HPrz    T    C        1      2        2 
  17 chr17_45592651     ZBoe    T    C        0      0        2 
  17 chr17_45592651     ZGre    T    C        0      0        2 
  17 chr17_45592651     ZHar    T    C        0      0        2 
  17 chr17_45592651   Sample    T    C        1      2        2 
  17 chr17_45593789     AAsi    G    T        0      0        2 
  17 chr17_45593789     AKia    G    T        0      0        2 
  17 chr17_45593789     AOna    G    T        0      0        2 
  17 chr17_45593789     ASom    G    T        0      0        2 
  17 chr17_45593789     HCab    G    T        1      2        2 
  17 chr17_45593789     HPrz    G    T        1      2        2 
  17 chr17_45593789     ZBoe    G    T        0      0        2 
  17 chr17_45593789     ZGre    G    T        0      0        2 
  17 chr17_45593789     ZHar    G    T        0      0        2 
  17 chr17_45593789   Sample    G    T        1      2        2 
  17 chr17_45604938     AAsi    A    C        1      2        2 
  17 chr17_45604938     AKia    A    C        0      0        2 
  17 chr17_45604938     AOna    A    C        0      0        2 
  17 chr17_45604938     ASom    A    C        1      2        2 
  17 chr17_45604938     HCab    A    C        0      0        2 
  17 chr17_45604938     HPrz    A    C        0      0        2 
  17 chr17_45604938     ZBoe    A    C        0      0        2 
  17 chr17_45604938     ZGre    A    C        0      0        2 
  17 chr17_45604938     ZHar    A    C        0      0        2 
  17 chr17_45604938   Sample    A    C        0      0        2 
  17 chr17_45607552     AAsi    T    C        1      2        2 
  17 chr17_45607552     AKia    T    C        0      0        2 
  17 chr17_45607552     AOna    T    C        0      0        2 
  17 chr17_45607552     ASom    T    C        1      2        2 
  17 chr17_45607552     HCab    T    C        0      0        2 
  17 chr17_45607552     HPrz    T    C        0      0        2 
  17 chr17_45607552     ZBoe    T    C        0      0        2 
  17 chr17_45607552     ZGre    T    C        0      0        2 
  17 chr17_45607552     ZHar    T    C        0      0        2 
  17 chr17_45607552   Sample    T    C        0      0        2 
  17 chr17_45608187     AAsi    T    C        0      0        2 
  17 chr17_45608187     AKia    T    C        0      0        2 
  17 chr17_45608187     AOna    T    C        0      0        2 
  17 chr17_45608187     ASom    T    C        0      0        2 
  17 chr17_45608187     HCab    T    C        1      2        2 
  17 chr17_45608187     HPrz    T    C        1      2        2 
  17 chr17_45608187     ZBoe    T    C        0      0        2 
  17 chr17_45608187     ZGre    T    C        0      0        2 
  17 chr17_45608187     ZHar    T    C        0      0        2 
  17 chr17_45608187   Sample    T    C        1      2        2 
  17 chr17_45611346     AAsi    T    G        0      0        2 
  17 chr17_45611346     AKia    T    G        0      0        2 
  17 chr17_45611346     AOna    T    G        0      0        2 
  17 chr17_45611346     ASom    T    G        0      0        2 
  17 chr17_45611346     HCab    T    G        1      2        2 
  17 chr17_45611346     HPrz    T    G        1      2        2 
  17 chr17_45611346     ZBoe    T    G        0      0        2 
  17 chr17_45611346     ZGre    T    G        0      0        2 
  17 chr17_45611346     ZHar    T    G        0      0        2 
  17 chr17_45611346   Sample    T    G        1      2        2 
  17 chr17_45633078     AAsi    C    T        0      0        2 
  17 chr17_45633078     AKia    C    T        0      0        2 
  17 chr17_45633078     AOna    C    T        0      0        2 
  17 chr17_45633078     ASom    C    T        0      0        2 
  17 chr17_45633078     HCab    C    T        1      2        2 
  17 chr17_45633078     HPrz    C    T        1      2        2 
  17 chr17_45633078     ZBoe    C    T        0      0        2 
  17 chr17_45633078     ZGre    C    T        0      0        2 
  17 chr17_45633078     ZHar    C    T        0      0        2 
  17 chr17_45633078   Sample    C    T        1      2        2 
  17 chr17_45638536     AAsi    G    A        0      0        2 
  17 chr17_45638536     AKia    G    A        0      0        2 
  17 chr17_45638536     AOna    G    A        0      0        2 
  17 chr17_45638536     ASom    G    A        0      0        2 
  17 chr17_45638536     HCab    G    A        1      2        2 
  17 chr17_45638536     HPrz    G    A        1      2        2 
  17 chr17_45638536     ZBoe    G    A        0      0        2 
  17 chr17_45638536     ZGre    G    A        0      0        2 
  17 chr17_45638536     ZHar    G    A        0      0        2 
  17 chr17_45638536   Sample    G    A        1      2        2 
  17 chr17_45659144     AAsi    T    A      0.5      1        2 
  17 chr17_45659144     AKia    T    A        0      0        2 
  17 chr17_45659144     AOna    T    A        0      0        2 
  17 chr17_45659144     ASom    T    A      0.5      1        2 
  17 chr17_45659144     HCab    T    A        0      0        2 
  17 chr17_45659144     HPrz    T    A        0      0        2 
  17 chr17_45659144     ZBoe    T    A        0      0        2 
  17 chr17_45659144     ZGre    T    A        0      0        2 
  17 chr17_45659144     ZHar    T    A        0      0        2 
  17 chr17_45659144   Sample    T    A        0      0        2 
  17 chr17_45661984     AAsi    C    T        0      0        2 
  17 chr17_45661984     AKia    C    T        0      0        2 
  17 chr17_45661984     AOna    C    T        0      0        2 
  17 chr17_45661984     ASom    C    T        0      0        2 
  17 chr17_45661984     HCab    C    T        1      2        2 
  17 chr17_45661984     HPrz    C    T        1      2        2 
  17 chr17_45661984     ZBoe    C    T        0      0        2 
  17 chr17_45661984     ZGre    C    T        0      0        2 
  17 chr17_45661984     ZHar    C    T        0      0        2 
  17 chr17_45661984   Sample    C    T        1      2        2 
  17 chr17_45680989     AAsi    T    C        0      0        2 
  17 chr17_45680989     AKia    T    C        0      0        2 
  17 chr17_45680989     AOna    T    C        0      0        2 
  17 chr17_45680989     ASom    T    C        0      0        2 
  17 chr17_45680989     HCab    T    C      0.5      1        2 
  17 chr17_45680989     HPrz    T    C      0.5      1        2 
  17 chr17_45680989     ZBoe    T    C        0      0        2 
  17 chr17_45680989     ZGre    T    C        0      0        2 
  17 chr17_45680989     ZHar    T    C        0      0        2 
  17 chr17_45680989   Sample    T    C        1      2        2 
  17 chr17_45682331     AAsi    C    T        0      0        2 
  17 chr17_45682331     AKia    C    T        0      0        2 
  17 chr17_45682331     AOna    C    T        0      0        2 
  17 chr17_45682331     ASom    C    T        0      0        2 
  17 chr17_45682331     HCab    C    T        1      2        2 
  17 chr17_45682331     HPrz    C    T        1      2        2 
  17 chr17_45682331     ZBoe    C    T        0      0        2 
  17 chr17_45682331     ZGre    C    T        0      0        2 
  17 chr17_45682331     ZHar    C    T        0      0        2 
  17 chr17_45682331   Sample    C    T        1      2        2 
  17 chr17_45697478     AAsi    G    C        0      0        2 
  17 chr17_45697478     AKia    G    C        0      0        2 
  17 chr17_45697478     AOna    G    C        0      0        2 
  17 chr17_45697478     ASom    G    C        0      0        2 
  17 chr17_45697478     HCab    G    C        0      0        2 
  17 chr17_45697478     HPrz    G    C        0      0        2 
  17 chr17_45697478     ZBoe    G    C        1      2        2 
  17 chr17_45697478     ZGre    G    C        0      0        2 
  17 chr17_45697478     ZHar    G    C        1      2        2 
  17 chr17_45697478   Sample    G    C        0      0        2 
  17 chr17_45697670     AAsi    G    T        0      0        2 
  17 chr17_45697670     AKia    G    T        0      0        2 
  17 chr17_45697670     AOna    G    T        0      0        2 
  17 chr17_45697670     ASom    G    T        0      0        2 
  17 chr17_45697670     HCab    G    T      0.5      1        2 
  17 chr17_45697670     HPrz    G    T        0      0        2 
  17 chr17_45697670     ZBoe    G    T        0      0        2 
  17 chr17_45697670     ZGre    G    T        0      0        2 
  17 chr17_45697670     ZHar    G    T        0      0        2 
  17 chr17_45697670   Sample    G    T        0      0        2 
  17 chr17_45707607     AAsi    A    C        0      0        2 
  17 chr17_45707607     AKia    A    C        0      0        2 
  17 chr17_45707607     AOna    A    C        0      0        2 
  17 chr17_45707607     ASom    A    C        0      0        2 
  17 chr17_45707607     HCab    A    C        1      2        2 
  17 chr17_45707607     HPrz    A    C        1      2        2 
  17 chr17_45707607     ZBoe    A    C        0      0        2 
  17 chr17_45707607     ZGre    A    C        0      0        2 
  17 chr17_45707607     ZHar    A    C        0      0        2 
  17 chr17_45707607   Sample    A    C        1      2        2 
  17 chr17_45718308     AAsi    C    G        1      2        2 
  17 chr17_45718308     AKia    C    G        0      0        2 
  17 chr17_45718308     AOna    C    G        0      0        2 
  17 chr17_45718308     ASom    C    G        1      2        2 
  17 chr17_45718308     HCab    C    G        0      0        2 
  17 chr17_45718308     HPrz    C    G        0      0        2 
  17 chr17_45718308     ZBoe    C    G        0      0        2 
  17 chr17_45718308     ZGre    C    G        0      0        2 
  17 chr17_45718308     ZHar    C    G        0      0        2 
  17 chr17_45718308   Sample    C    G        0      0        2 
  17 chr17_45718312     AAsi    T    C        0      0        2 
  17 chr17_45718312     AKia    T    C        0      0        2 
  17 chr17_45718312     AOna    T    C        0      0        2 
  17 chr17_45718312     ASom    T    C        0      0        2 
  17 chr17_45718312     HCab    T    C        0      0        2 
  17 chr17_45718312     HPrz    T    C        0      0        2 
  17 chr17_45718312     ZBoe    T    C        0      0        2 
  17 chr17_45718312     ZGre    T    C        1      2        2 
  17 chr17_45718312     ZHar    T    C        0      0        2 
  17 chr17_45718312   Sample    T    C        1      2        2 
  17 chr17_45720860     AAsi    A    G        0      0        2 
  17 chr17_45720860     AKia    A    G        0      0        2 
  17 chr17_45720860     AOna    A    G        0      0        2 
  17 chr17_45720860     ASom    A    G        0      0        2 
  17 chr17_45720860     HCab    A    G        1      2        2 
  17 chr17_45720860     HPrz    A    G        1      2        2 
  17 chr17_45720860     ZBoe    A    G        0      0        2 
  17 chr17_45720860     ZGre    A    G        0      0        2 
  17 chr17_45720860     ZHar    A    G        0      0        2 
  17 chr17_45720860   Sample    A    G        1      2        2 
  17 chr17_45724165     AAsi    C    T        0      0        2 
  17 chr17_45724165     AKia    C    T        0      0        2 
  17 chr17_45724165     AOna    C    T        0      0        2 
  17 chr17_45724165     ASom    C    T        0      0        2 
  17 chr17_45724165     HCab    C    T        0      0        2 
  17 chr17_45724165     HPrz    C    T        0      0        2 
  17 chr17_45724165     ZBoe    C    T        0      0        2 
  17 chr17_45724165     ZGre    C    T        0      0        2 
  17 chr17_45724165     ZHar    C    T      0.5      1        2 
  17 chr17_45724165   Sample    C    T        0      0        2 
  17 chr17_45724556     AAsi    G    T        0      0        2 
  17 chr17_45724556     AKia    G    T        0      0        2 
  17 chr17_45724556     AOna    G    T        0      0        2 
  17 chr17_45724556     ASom    G    T        0      0        2 
  17 chr17_45724556     HCab    G    T        1      2        2 
  17 chr17_45724556     HPrz    G    T        1      2        2 
  17 chr17_45724556     ZBoe    G    T        0      0        2 
  17 chr17_45724556     ZGre    G    T        0      0        2 
  17 chr17_45724556     ZHar    G    T        0      0        2 
  17 chr17_45724556   Sample    G    T        1      2        2 
  17 chr17_45725964     AAsi    G    T        0      0        2 
  17 chr17_45725964     AKia    G    T        0      0        2 
  17 chr17_45725964     AOna    G    T        0      0        2 
  17 chr17_45725964     ASom    G    T        0      0        2 
  17 chr17_45725964     HCab    G    T        1      2        2 
  17 chr17_45725964     HPrz    G    T        1      2        2 
  17 chr17_45725964     ZBoe    G    T        0      0        2 
  17 chr17_45725964     ZGre    G    T        0      0        2 
  17 chr17_45725964     ZHar    G    T        0      0        2 
  17 chr17_45725964   Sample    G    T        1      2        2 
  17 chr17_45730471     AAsi    A    C        0      0        2 
  17 chr17_45730471     AKia    A    C        0      0        2 
  17 chr17_45730471     AOna    A    C        0      0        2 
  17 chr17_45730471     ASom    A    C        0      0        2 
  17 chr17_45730471     HCab    A    C        0      0        2 
  17 chr17_45730471     HPrz    A    C        0      0        2 
  17 chr17_45730471     ZBoe    A    C        0      0        2 
  17 chr17_45730471     ZGre    A    C        0      0        2 
  17 chr17_45730471     ZHar    A    C      0.5      1        2 
  17 chr17_45730471   Sample    A    C        0      0        2 
  17 chr17_45738611     AAsi    C    T        0      0        2 
  17 chr17_45738611     AKia    C    T        0      0        2 
  17 chr17_45738611     AOna    C    T        0      0        2 
  17 chr17_45738611     ASom    C    T        0      0        2 
  17 chr17_45738611     HCab    C    T        1      2        2 
  17 chr17_45738611     HPrz    C    T        1      2        2 
  17 chr17_45738611     ZBoe    C    T        0      0        2 
  17 chr17_45738611     ZGre    C    T        0      0        2 
  17 chr17_45738611     ZHar    C    T        0      0        2 
  17 chr17_45738611   Sample    C    T        1      2        2 
  17 chr17_45740999     AAsi    A    T        0      0        2 
  17 chr17_45740999     AKia    A    T        0      0        2 
  17 chr17_45740999     AOna    A    T        0      0        2 
  17 chr17_45740999     ASom    A    T        0      0        2 
  17 chr17_45740999     HCab    A    T        0      0        2 
  17 chr17_45740999     HPrz    A    T        0      0        2 
  17 chr17_45740999     ZBoe    A    T        0      0        2 
  17 chr17_45740999     ZGre    A    T        0      0        2 
  17 chr17_45740999     ZHar    A    T      0.5      1        2 
  17 chr17_45740999   Sample    A    T        0      0        2 
  17 chr17_45747460     AAsi    G    A        0      0        2 
  17 chr17_45747460     AKia    G    A        0      0        2 
  17 chr17_45747460     AOna    G    A        0      0        2 
  17 chr17_45747460     ASom    G    A        0      0        2 
  17 chr17_45747460     HCab    G    A        0      0        2 
  17 chr17_45747460     HPrz    G    A      0.5      1        2 
  17 chr17_45747460     ZBoe    G    A        0      0        2 
  17 chr17_45747460     ZGre    G    A        0      0        2 
  17 chr17_45747460     ZHar    G    A        0      0        2 
  17 chr17_45747460   Sample    G    A        0      0        2 
  17 chr17_45749288     AAsi    A    G        0      0        2 
  17 chr17_45749288     AKia    A    G        0      0        2 
  17 chr17_45749288     AOna    A    G        0      0        2 
  17 chr17_45749288     ASom    A    G        0      0        2 
  17 chr17_45749288     HCab    A    G        1      2        2 
  17 chr17_45749288     HPrz    A    G        1      2        2 
  17 chr17_45749288     ZBoe    A    G        0      0        2 
  17 chr17_45749288     ZGre    A    G        0      0        2 
  17 chr17_45749288     ZHar    A    G        0      0        2 
  17 chr17_45749288   Sample    A    G        1      2        2 
  17 chr17_45750002     AAsi    A    C        0      0        2 
  17 chr17_45750002     AKia    A    C        0      0        2 
  17 chr17_45750002     AOna    A    C        0      0        2 
  17 chr17_45750002     ASom    A    C        0      0        2 
  17 chr17_45750002     HCab    A    C        0      0        2 
  17 chr17_45750002     HPrz    A    C        0      0        2 
  17 chr17_45750002     ZBoe    A    C        0      0        2 
  17 chr17_45750002     ZGre    A    C        0      0        2 
  17 chr17_45750002     ZHar    A    C        1      2        2 
  17 chr17_45750002   Sample    A    C        0      0        2 
  17 chr17_45750025     AAsi    A    G        0      0        2 
  17 chr17_45750025     AKia    A    G        0      0        2 
  17 chr17_45750025     AOna    A    G        0      0        2 
  17 chr17_45750025     ASom    A    G        0      0        2 
  17 chr17_45750025     HCab    A    G        0      0        2 
  17 chr17_45750025     HPrz    A    G        0      0        2 
  17 chr17_45750025     ZBoe    A    G      0.5      1        2 
  17 chr17_45750025     ZGre    A    G        0      0        2 
  17 chr17_45750025     ZHar    A    G        0      0        2 
  17 chr17_45750025   Sample    A    G        0      0        2 
  17 chr17_45756455     AAsi    C    T        0      0        2 
  17 chr17_45756455     AKia    C    T        0      0        2 
  17 chr17_45756455     AOna    C    T        0      0        2 
  17 chr17_45756455     ASom    C    T        0      0        2 
  17 chr17_45756455     HCab    C    T        0      0        2 
  17 chr17_45756455     HPrz    C    T        0      0        2 
  17 chr17_45756455     ZBoe    C    T        0      0        2 
  17 chr17_45756455     ZGre    C    T        0      0        2 
  17 chr17_45756455     ZHar    C    T      0.5      1        2 
  17 chr17_45756455   Sample    C    T        0      0        2 
  17 chr17_45766895     AAsi    A    C        0      0        2 
  17 chr17_45766895     AKia    A    C        0      0        2 
  17 chr17_45766895     AOna    A    C        0      0        2 
  17 chr17_45766895     ASom    A    C        0      0        2 
  17 chr17_45766895     HCab    A    C        1      2        2 
  17 chr17_45766895     HPrz    A    C        1      2        2 
  17 chr17_45766895     ZBoe    A    C        0      0        2 
  17 chr17_45766895     ZGre    A    C        0      0        2 
  17 chr17_45766895     ZHar    A    C        0      0        2 
  17 chr17_45766895   Sample    A    C        1      2        2 
  17 chr17_45767243     AAsi    C    T        0      0        2 
  17 chr17_45767243     AKia    C    T        0      0        2 
  17 chr17_45767243     AOna    C    T        0      0        2 
  17 chr17_45767243     ASom    C    T        0      0        2 
  17 chr17_45767243     HCab    C    T        1      2        2 
  17 chr17_45767243     HPrz    C    T        1      2        2 
  17 chr17_45767243     ZBoe    C    T        0      0        2 
  17 chr17_45767243     ZGre    C    T        0      0        2 
  17 chr17_45767243     ZHar    C    T        0      0        2 
  17 chr17_45767243   Sample    C    T        1      2        2 
  17 chr17_45778903     AAsi    T    C        0      0        2 
  17 chr17_45778903     AKia    T    C        0      0        2 
  17 chr17_45778903     AOna    T    C        0      0        2 
  17 chr17_45778903     ASom    T    C        0      0        2 
  17 chr17_45778903     HCab    T    C        1      2        2 
  17 chr17_45778903     HPrz    T    C        1      2        2 
  17 chr17_45778903     ZBoe    T    C        0      0        2 
  17 chr17_45778903     ZGre    T    C        0      0        2 
  17 chr17_45778903     ZHar    T    C        0      0        2 
  17 chr17_45778903   Sample    T    C        1      2        2 
  17 chr17_45780968     AAsi    T    C        0      0        2 
  17 chr17_45780968     AKia    T    C        0      0        2 
  17 chr17_45780968     AOna    T    C        0      0        2 
  17 chr17_45780968     ASom    T    C        0      0        2 
  17 chr17_45780968     HCab    T    C        0      0        2 
  17 chr17_45780968     HPrz    T    C        0      0        2 
  17 chr17_45780968     ZBoe    T    C      0.5      1        2 
  17 chr17_45780968     ZGre    T    C        0      0        2 
  17 chr17_45780968     ZHar    T    C        0      0        2 
  17 chr17_45780968   Sample    T    C        0      0        2 
  17 chr17_45781191     AAsi    C    T        0      0        2 
  17 chr17_45781191     AKia    C    T        0      0        2 
  17 chr17_45781191     AOna    C    T        0      0        2 
  17 chr17_45781191     ASom    C    T        0      0        2 
  17 chr17_45781191     HCab    C    T        0      0        2 
  17 chr17_45781191     HPrz    C    T        0      0        2 
  17 chr17_45781191     ZBoe    C    T      0.5      1        2 
  17 chr17_45781191     ZGre    C    T        0      0        2 
  17 chr17_45781191     ZHar    C    T        0      0        2 
  17 chr17_45781191   Sample    C    T        0      0        2 
  17 chr17_45782027     AAsi    T    G        1      2        2 
  17 chr17_45782027     AKia    T    G        0      0        2 
  17 chr17_45782027     AOna    T    G        0      0        2 
  17 chr17_45782027     ASom    T    G        1      2        2 
  17 chr17_45782027     HCab    T    G        0      0        2 
  17 chr17_45782027     HPrz    T    G        0      0        2 
  17 chr17_45782027     ZBoe    T    G        0      0        2 
  17 chr17_45782027     ZGre    T    G        0      0        2 
  17 chr17_45782027     ZHar    T    G        0      0        2 
  17 chr17_45782027   Sample    T    G        0      0        2 
  17 chr17_45783806     AAsi    C    A        0      0        2 
  17 chr17_45783806     AKia    C    A        0      0        2 
  17 chr17_45783806     AOna    C    A        0      0        2 
  17 chr17_45783806     ASom    C    A        0      0        2 
  17 chr17_45783806     HCab    C    A        0      0        2 
  17 chr17_45783806     HPrz    C    A        0      0        2 
  17 chr17_45783806     ZBoe    C    A        0      0        2 
  17 chr17_45783806     ZGre    C    A        1      2        2 
  17 chr17_45783806     ZHar    C    A        0      0        2 
  17 chr17_45783806   Sample    C    A        0      0        2 
  17 chr17_45794772     AAsi    C    T        0      0        2 
  17 chr17_45794772     AKia    C    T        0      0        2 
  17 chr17_45794772     AOna    C    T        0      0        2 
  17 chr17_45794772     ASom    C    T        0      0        2 
  17 chr17_45794772     HCab    C    T      0.5      1        2 
  17 chr17_45794772     HPrz    C    T        0      0        2 
  17 chr17_45794772     ZBoe    C    T        0      0        2 
  17 chr17_45794772     ZGre    C    T        0      0        2 
  17 chr17_45794772     ZHar    C    T        0      0        2 
  17 chr17_45794772   Sample    C    T        1      2        2 
  17 chr17_45798479     AAsi    A    G        0      0        2 
  17 chr17_45798479     AKia    A    G        0      0        2 
  17 chr17_45798479     AOna    A    G        0      0        2 
  17 chr17_45798479     ASom    A    G        0      0        2 
  17 chr17_45798479     HCab    A    G        0      0        2 
  17 chr17_45798479     HPrz    A    G        0      0        2 
  17 chr17_45798479     ZBoe    A    G        1      2        2 
  17 chr17_45798479     ZGre    A    G        0      0        2 
  17 chr17_45798479     ZHar    A    G        1      2        2 
  17 chr17_45798479   Sample    A    G        0      0        2 
  17 chr17_45800588     AAsi    G    T        0      0        2 
  17 chr17_45800588     AKia    G    T        0      0        2 
  17 chr17_45800588     AOna    G    T        0      0        2 
  17 chr17_45800588     ASom    G    T        0      0        2 
  17 chr17_45800588     HCab    G    T        0      0        2 
  17 chr17_45800588     HPrz    G    T        0      0        2 
  17 chr17_45800588     ZBoe    G    T        0      0        2 
  17 chr17_45800588     ZGre    G    T        0      0        2 
  17 chr17_45800588     ZHar    G    T        1      2        2 
  17 chr17_45800588   Sample    G    T        0      0        2 
  17 chr17_45803806     AAsi    A    C        0      0        2 
  17 chr17_45803806     AKia    A    C        0      0        2 
  17 chr17_45803806     AOna    A    C        0      0        2 
  17 chr17_45803806     ASom    A    C        0      0        2 
  17 chr17_45803806     HCab    A    C        0      0        2 
  17 chr17_45803806     HPrz    A    C        0      0        2 
  17 chr17_45803806     ZBoe    A    C      0.5      1        2 
  17 chr17_45803806     ZGre    A    C        0      0        2 
  17 chr17_45803806     ZHar    A    C        0      0        2 
  17 chr17_45803806   Sample    A    C        0      0        2 
  17 chr17_45815927     AAsi    C    T        0      0        2 
  17 chr17_45815927     AKia    C    T        0      0        2 
  17 chr17_45815927     AOna    C    T        0      0        2 
  17 chr17_45815927     ASom    C    T        0      0        2 
  17 chr17_45815927     HCab    C    T        0      0        2 
  17 chr17_45815927     HPrz    C    T        0      0        2 
  17 chr17_45815927     ZBoe    C    T        0      0        2 
  17 chr17_45815927     ZGre    C    T        0      0        2 
  17 chr17_45815927     ZHar    C    T        1      2        2 
  17 chr17_45815927   Sample    C    T        0      0        2 
  17 chr17_45822297     AAsi    C    T        0      0        2 
  17 chr17_45822297     AKia    C    T        1      2        2 
  17 chr17_45822297     AOna    C    T        1      2        2 
  17 chr17_45822297     ASom    C    T        0      0        2 
  17 chr17_45822297     HCab    C    T        0      0        2 
  17 chr17_45822297     HPrz    C    T        0      0        2 
  17 chr17_45822297     ZBoe    C    T        0      0        2 
  17 chr17_45822297     ZGre    C    T        0      0        2 
  17 chr17_45822297     ZHar    C    T        0      0        2 
  17 chr17_45822297   Sample    C    T        0      0        2 
  17 chr17_45822783     AAsi    A    G        0      0        2 
  17 chr17_45822783     AKia    A    G        0      0        2 
  17 chr17_45822783     AOna    A    G      0.5      1        2 
  17 chr17_45822783     ASom    A    G        0      0        2 
  17 chr17_45822783     HCab    A    G        0      0        2 
  17 chr17_45822783     HPrz    A    G        0      0        2 
  17 chr17_45822783     ZBoe    A    G        0      0        2 
  17 chr17_45822783     ZGre    A    G        0      0        2 
  17 chr17_45822783     ZHar    A    G        0      0        2 
  17 chr17_45822783   Sample    A    G        0      0        2 
  17 chr17_45824265     AAsi    T    C        0      0        2 
  17 chr17_45824265     AKia    T    C        0      0        2 
  17 chr17_45824265     AOna    T    C        0      0        2 
  17 chr17_45824265     ASom    T    C        0      0        2 
  17 chr17_45824265     HCab    T    C        0      0        2 
  17 chr17_45824265     HPrz    T    C        0      0        2 
  17 chr17_45824265     ZBoe    T    C        0      0        2 
  17 chr17_45824265     ZGre    T    C        1      2        2 
  17 chr17_45824265     ZHar    T    C        0      0        2 
  17 chr17_45824265   Sample    T    C        0      0        2 
  17 chr17_45840995     AAsi    C    T        0      0        2 
  17 chr17_45840995     AKia    C    T        0      0        2 
  17 chr17_45840995     AOna    C    T        0      0        2 
  17 chr17_45840995     ASom    C    T        0      0        2 
  17 chr17_45840995     HCab    C    T        1      2        2 
  17 chr17_45840995     HPrz    C    T        1      2        2 
  17 chr17_45840995     ZBoe    C    T        0      0        2 
  17 chr17_45840995     ZGre    C    T        0      0        2 
  17 chr17_45840995     ZHar    C    T        0      0        2 
  17 chr17_45840995   Sample    C    T        1      2        2 
  17 chr17_45845924     AAsi    A    G        0      0        2 
  17 chr17_45845924     AKia    A    G        0      0        2 
  17 chr17_45845924     AOna    A    G      0.5      1        2 
  17 chr17_45845924     ASom    A    G        0      0        2 
  17 chr17_45845924     HCab    A    G        0      0        2 
  17 chr17_45845924     HPrz    A    G        0      0        2 
  17 chr17_45845924     ZBoe    A    G        0      0        2 
  17 chr17_45845924     ZGre    A    G        0      0        2 
  17 chr17_45845924     ZHar    A    G        0      0        2 
  17 chr17_45845924   Sample    A    G        0      0        2 
  17 chr17_45850505     AAsi    T    G        0      0        2 
  17 chr17_45850505     AKia    T    G      0.5      1        2 
  17 chr17_45850505     AOna    T    G        0      0        2 
  17 chr17_45850505     ASom    T    G        0      0        2 
  17 chr17_45850505     HCab    T    G        0      0        2 
  17 chr17_45850505     HPrz    T    G        0      0        2 
  17 chr17_45850505     ZBoe    T    G        0      0        2 
  17 chr17_45850505     ZGre    T    G        0      0        2 
  17 chr17_45850505     ZHar    T    G        0      0        2 
  17 chr17_45850505   Sample    T    G        0      0        2 
  17 chr17_45856005     AAsi    C    T        0      0        2 
  17 chr17_45856005     AKia    C    T        0      0        2 
  17 chr17_45856005     AOna    C    T        0      0        2 
  17 chr17_45856005     ASom    C    T        0      0        2 
  17 chr17_45856005     HCab    C    T        0      0        2 
  17 chr17_45856005     HPrz    C    T        0      0        2 
  17 chr17_45856005     ZBoe    C    T      0.5      1        2 
  17 chr17_45856005     ZGre    C    T        0      0        2 
  17 chr17_45856005     ZHar    C    T        0      0        2 
  17 chr17_45856005   Sample    C    T        0      0        2 
  17 chr17_45861342     AAsi    G    A        0      0        2 
  17 chr17_45861342     AKia    G    A        0      0        2 
  17 chr17_45861342     AOna    G    A        0      0        2 
  17 chr17_45861342     ASom    G    A        0      0        2 
  17 chr17_45861342     HCab    G    A        1      2        2 
  17 chr17_45861342     HPrz    G    A        1      2        2 
  17 chr17_45861342     ZBoe    G    A        0      0        2 
  17 chr17_45861342     ZGre    G    A        0      0        2 
  17 chr17_45861342     ZHar    G    A        0      0        2 
  17 chr17_45861342   Sample    G    A        1      2        2 
  17 chr17_45862219     AAsi    C    G        0      0        2 
  17 chr17_45862219     AKia    C    G        0      0        2 
  17 chr17_45862219     AOna    C    G        0      0        2 
  17 chr17_45862219     ASom    C    G      0.5      1        2 
  17 chr17_45862219     HCab    C    G        0      0        2 
  17 chr17_45862219     HPrz    C    G        0      0        2 
  17 chr17_45862219     ZBoe    C    G        0      0        2 
  17 chr17_45862219     ZGre    C    G        0      0        2 
  17 chr17_45862219     ZHar    C    G        0      0        2 
  17 chr17_45862219   Sample    C    G        0      0        2 
  17 chr17_45865465     AAsi    T    G        0      0        2 
  17 chr17_45865465     AKia    T    G        0      0        2 
  17 chr17_45865465     AOna    T    G        0      0        2 
  17 chr17_45865465     ASom    T    G        0      0        2 
  17 chr17_45865465     HCab    T    G        1      2        2 
  17 chr17_45865465     HPrz    T    G        1      2        2 
  17 chr17_45865465     ZBoe    T    G        0      0        2 
  17 chr17_45865465     ZGre    T    G        0      0        2 
  17 chr17_45865465     ZHar    T    G        0      0        2 
  17 chr17_45865465   Sample    T    G        1      2        2 
  17 chr17_45869519     AAsi    A    G        0      0        2 
  17 chr17_45869519     AKia    A    G      0.5      1        2 
  17 chr17_45869519     AOna    A    G      0.5      1        2 
  17 chr17_45869519     ASom    A    G        0      0        2 
  17 chr17_45869519     HCab    A    G        0      0        2 
  17 chr17_45869519     HPrz    A    G        0      0        2 
  17 chr17_45869519     ZBoe    A    G        0      0        2 
  17 chr17_45869519     ZGre    A    G        0      0        2 
  17 chr17_45869519     ZHar    A    G        0      0        2 
  17 chr17_45869519   Sample    A    G        0      0        2 
  17 chr17_45870019     AAsi    T    A        0      0        2 
  17 chr17_45870019     AKia    T    A      0.5      1        2 
  17 chr17_45870019     AOna    T    A      0.5      1        2 
  17 chr17_45870019     ASom    T    A        0      0        2 
  17 chr17_45870019     HCab    T    A        0      0        2 
  17 chr17_45870019     HPrz    T    A        0      0        2 
  17 chr17_45870019     ZBoe    T    A        0      0        2 
  17 chr17_45870019     ZGre    T    A        0      0        2 
  17 chr17_45870019     ZHar    T    A        0      0        2 
  17 chr17_45870019   Sample    T    A        0      0        2 
  17 chr17_45881985     AAsi    A    G        0      0        2 
  17 chr17_45881985     AKia    A    G        1      2        2 
  17 chr17_45881985     AOna    A    G      0.5      1        2 
  17 chr17_45881985     ASom    A    G        0      0        2 
  17 chr17_45881985     HCab    A    G        0      0        2 
  17 chr17_45881985     HPrz    A    G        0      0        2 
  17 chr17_45881985     ZBoe    A    G        0      0        2 
  17 chr17_45881985     ZGre    A    G        0      0        2 
  17 chr17_45881985     ZHar    A    G        0      0        2 
  17 chr17_45881985   Sample    A    G        0      0        2 
  17 chr17_45887061     AAsi    A    G        1      2        2 
  17 chr17_45887061     AKia    A    G        0      0        2 
  17 chr17_45887061     AOna    A    G        0      0        2 
  17 chr17_45887061     ASom    A    G        1      2        2 
  17 chr17_45887061     HCab    A    G        0      0        2 
  17 chr17_45887061     HPrz    A    G        0      0        2 
  17 chr17_45887061     ZBoe    A    G        0      0        2 
  17 chr17_45887061     ZGre    A    G        0      0        2 
  17 chr17_45887061     ZHar    A    G        0      0        2 
  17 chr17_45887061   Sample    A    G        0      0        2 
  17 chr17_45888520     AAsi    G    A        0      0        2 
  17 chr17_45888520     AKia    G    A        0      0        2 
  17 chr17_45888520     AOna    G    A        0      0        2 
  17 chr17_45888520     ASom    G    A        0      0        2 
  17 chr17_45888520     HCab    G    A        0      0        2 
  17 chr17_45888520     HPrz    G    A        0      0        2 
  17 chr17_45888520     ZBoe    G    A        0      0        2 
  17 chr17_45888520     ZGre    G    A        1      2        2 
  17 chr17_45888520     ZHar    G    A        0      0        2 
  17 chr17_45888520   Sample    G    A        0      0        2 
  17 chr17_45889355     AAsi    C    A        0      0        2 
  17 chr17_45889355     AKia    C    A        0      0        2 
  17 chr17_45889355     AOna    C    A        0      0        2 
  17 chr17_45889355     ASom    C    A        0      0        2 
  17 chr17_45889355     HCab    C    A      0.5      1        2 
  17 chr17_45889355     HPrz    C    A        0      0        2 
  17 chr17_45889355     ZBoe    C    A        0      0        2 
  17 chr17_45889355     ZGre    C    A        0      0        2 
  17 chr17_45889355     ZHar    C    A        0      0        2 
  17 chr17_45889355   Sample    C    A        0      0        2 
  17 chr17_45899256     AAsi    A    G        0      0        2 
  17 chr17_45899256     AKia    A    G        0      0        2 
  17 chr17_45899256     AOna    A    G        0      0        2 
  17 chr17_45899256     ASom    A    G        0      0        2 
  17 chr17_45899256     HCab    A    G        0      0        2 
  17 chr17_45899256     HPrz    A    G        0      0        2 
  17 chr17_45899256     ZBoe    A    G        0      0        2 
  17 chr17_45899256     ZGre    A    G        0      0        2 
  17 chr17_45899256     ZHar    A    G      0.5      1        2 
  17 chr17_45899256   Sample    A    G        0      0        2 
  17 chr17_45905584     AAsi    T    G        0      0        2 
  17 chr17_45905584     AKia    T    G        0      0        2 
  17 chr17_45905584     AOna    T    G        0      0        2 
  17 chr17_45905584     ASom    T    G        0      0        2 
  17 chr17_45905584     HCab    T    G        1      2        2 
  17 chr17_45905584     HPrz    T    G        1      2        2 
  17 chr17_45905584     ZBoe    T    G        0      0        2 
  17 chr17_45905584     ZGre    T    G        0      0        2 
  17 chr17_45905584     ZHar    T    G        0      0        2 
  17 chr17_45905584   Sample    T    G        1      2        2 
  17 chr17_45905773     AAsi    C    A        0      0        2 
  17 chr17_45905773     AKia    C    A      0.5      1        2 
  17 chr17_45905773     AOna    C    A        0      0        2 
  17 chr17_45905773     ASom    C    A        0      0        2 
  17 chr17_45905773     HCab    C    A        0      0        2 
  17 chr17_45905773     HPrz    C    A        0      0        2 
  17 chr17_45905773     ZBoe    C    A        0      0        2 
  17 chr17_45905773     ZGre    C    A        0      0        2 
  17 chr17_45905773     ZHar    C    A        0      0        2 
  17 chr17_45905773   Sample    C    A        0      0        2 
  17 chr17_45912252     AAsi    A    G        0      0        2 
  17 chr17_45912252     AKia    A    G      0.5      1        2 
  17 chr17_45912252     AOna    A    G        0      0        2 
  17 chr17_45912252     ASom    A    G        0      0        2 
  17 chr17_45912252     HCab    A    G        0      0        2 
  17 chr17_45912252     HPrz    A    G        0      0        2 
  17 chr17_45912252     ZBoe    A    G        0      0        2 
  17 chr17_45912252     ZGre    A    G        0      0        2 
  17 chr17_45912252     ZHar    A    G        0      0        2 
  17 chr17_45912252   Sample    A    G        0      0        2 
  17 chr17_45912463     AAsi    T    C        0      0        2 
  17 chr17_45912463     AKia    T    C        0      0        2 
  17 chr17_45912463     AOna    T    C        1      2        2 
  17 chr17_45912463     ASom    T    C        0      0        2 
  17 chr17_45912463     HCab    T    C        0      0        2 
  17 chr17_45912463     HPrz    T    C        0      0        2 
  17 chr17_45912463     ZBoe    T    C        0      0        2 
  17 chr17_45912463     ZGre    T    C        0      0        2 
  17 chr17_45912463     ZHar    T    C        0      0        2 
  17 chr17_45912463   Sample    T    C        0      0        2 
  17 chr17_45928672     AAsi    T    C        0      0        2 
  17 chr17_45928672     AKia    T    C        0      0        2 
  17 chr17_45928672     AOna    T    C        0      0        2 
  17 chr17_45928672     ASom    T    C        0      0        2 
  17 chr17_45928672     HCab    T    C        1      2        2 
  17 chr17_45928672     HPrz    T    C        1      2        2 
  17 chr17_45928672     ZBoe    T    C        0      0        2 
  17 chr17_45928672     ZGre    T    C        0      0        2 
  17 chr17_45928672     ZHar    T    C        0      0        2 
  17 chr17_45928672   Sample    T    C        1      2        2 
  17 chr17_45932396     AAsi    C    T        0      0        2 
  17 chr17_45932396     AKia    C    T        0      0        2 
  17 chr17_45932396     AOna    C    T        0      0        2 
  17 chr17_45932396     ASom    C    T        0      0        2 
  17 chr17_45932396     HCab    C    T        1      2        2 
  17 chr17_45932396     HPrz    C    T        1      2        2 
  17 chr17_45932396     ZBoe    C    T        0      0        2 
  17 chr17_45932396     ZGre    C    T        0      0        2 
  17 chr17_45932396     ZHar    C    T        0      0        2 
  17 chr17_45932396   Sample    C    T        1      2        2 
  17 chr17_45932482     AAsi    G    A        0      0        2 
  17 chr17_45932482     AKia    G    A        0      0        2 
  17 chr17_45932482     AOna    G    A        0      0        2 
  17 chr17_45932482     ASom    G    A        0      0        2 
  17 chr17_45932482     HCab    G    A        1      2        2 
  17 chr17_45932482     HPrz    G    A        1      2        2 
  17 chr17_45932482     ZBoe    G    A        0      0        2 
  17 chr17_45932482     ZGre    G    A        0      0        2 
  17 chr17_45932482     ZHar    G    A        0      0        2 
  17 chr17_45932482   Sample    G    A        1      2        2 
  17 chr17_45944650     AAsi    T    A        0      0        2 
  17 chr17_45944650     AKia    T    A        0      0        2 
  17 chr17_45944650     AOna    T    A        0      0        2 
  17 chr17_45944650     ASom    T    A        0      0        2 
  17 chr17_45944650     HCab    T    A      0.5      1        2 
  17 chr17_45944650     HPrz    T    A        0      0        2 
  17 chr17_45944650     ZBoe    T    A        0      0        2 
  17 chr17_45944650     ZGre    T    A        0      0        2 
  17 chr17_45944650     ZHar    T    A        0      0        2 
  17 chr17_45944650   Sample    T    A        1      2        2 
  17 chr17_45947061     AAsi    G    A        0      0        2 
  17 chr17_45947061     AKia    G    A        0      0        2 
  17 chr17_45947061     AOna    G    A        0      0        2 
  17 chr17_45947061     ASom    G    A        0      0        2 
  17 chr17_45947061     HCab    G    A        1      2        2 
  17 chr17_45947061     HPrz    G    A        1      2        2 
  17 chr17_45947061     ZBoe    G    A        0      0        2 
  17 chr17_45947061     ZGre    G    A        0      0        2 
  17 chr17_45947061     ZHar    G    A        0      0        2 
  17 chr17_45947061   Sample    G    A        1      2        2 
  17 chr17_45949300     AAsi    A    G        0      0        2 
  17 chr17_45949300     AKia    A    G        0      0        2 
  17 chr17_45949300     AOna    A    G        0      0        2 
  17 chr17_45949300     ASom    A    G        0      0        2 
  17 chr17_45949300     HCab    A    G        1      2        2 
  17 chr17_45949300     HPrz    A    G        1      2        2 
  17 chr17_45949300     ZBoe    A    G        0      0        2 
  17 chr17_45949300     ZGre    A    G        0      0        2 
  17 chr17_45949300     ZHar    A    G        0      0        2 
  17 chr17_45949300   Sample    A    G        1      2        2 
  17 chr17_45952392     AAsi    C    T        0      0        2 
  17 chr17_45952392     AKia    C    T        0      0        2 
  17 chr17_45952392     AOna    C    T        0      0        2 
  17 chr17_45952392     ASom    C    T        0      0        2 
  17 chr17_45952392     HCab    C    T        0      0        2 
  17 chr17_45952392     HPrz    C    T        0      0        2 
  17 chr17_45952392     ZBoe    C    T        1      2        2 
  17 chr17_45952392     ZGre    C    T        0      0        2 
  17 chr17_45952392     ZHar    C    T        0      0        2 
  17 chr17_45952392   Sample    C    T        0      0        2 
  17 chr17_45959330     AAsi    A    G        0      0        2 
  17 chr17_45959330     AKia    A    G        0      0        2 
  17 chr17_45959330     AOna    A    G        0      0        2 
  17 chr17_45959330     ASom    A    G        0      0        2 
  17 chr17_45959330     HCab    A    G        1      2        2 
  17 chr17_45959330     HPrz    A    G        1      2        2 
  17 chr17_45959330     ZBoe    A    G        0      0        2 
  17 chr17_45959330     ZGre    A    G        0      0        2 
  17 chr17_45959330     ZHar    A    G        0      0        2 
  17 chr17_45959330   Sample    A    G        1      2        2 
  17 chr17_45982710     AAsi    C    G        0      0        2 
  17 chr17_45982710     AKia    C    G        0      0        2 
  17 chr17_45982710     AOna    C    G      0.5      1        2 
  17 chr17_45982710     ASom    C    G        0      0        2 
  17 chr17_45982710     HCab    C    G        0      0        2 
  17 chr17_45982710     HPrz    C    G        0      0        2 
  17 chr17_45982710     ZBoe    C    G        0      0        2 
  17 chr17_45982710     ZGre    C    G        0      0        2 
  17 chr17_45982710     ZHar    C    G        0      0        2 
  17 chr17_45982710   Sample    C    G        0      0        2 
  17 chr17_45983002     AAsi    C    T        0      0        2 
  17 chr17_45983002     AKia    C    T      0.5      1        2 
  17 chr17_45983002     AOna    C    T        0      0        2 
  17 chr17_45983002     ASom    C    T        0      0        2 
  17 chr17_45983002     HCab    C    T        0      0        2 
  17 chr17_45983002     HPrz    C    T        0      0        2 
  17 chr17_45983002     ZBoe    C    T        0      0        2 
  17 chr17_45983002     ZGre    C    T        0      0        2 
  17 chr17_45983002     ZHar    C    T        0      0        2 
  17 chr17_45983002   Sample    C    T        0      0        2 
  17 chr17_45989852     AAsi    G    A        1      2        2 
  17 chr17_45989852     AKia    G    A        0      0        2 
  17 chr17_45989852     AOna    G    A        0      0        2 
  17 chr17_45989852     ASom    G    A        1      2        2 
  17 chr17_45989852     HCab    G    A        0      0        2 
  17 chr17_45989852     HPrz    G    A        0      0        2 
  17 chr17_45989852     ZBoe    G    A        0      0        2 
  17 chr17_45989852     ZGre    G    A        1      2        2 
  17 chr17_45989852     ZHar    G    A        0      0        2 
  17 chr17_45989852   Sample    G    A        0      0        2 
  17 chr17_45997436     AAsi    C    A        0      0        2 
  17 chr17_45997436     AKia    C    A        0      0        2 
  17 chr17_45997436     AOna    C    A        0      0        2 
  17 chr17_45997436     ASom    C    A        0      0        2 
  17 chr17_45997436     HCab    C    A        0      0        2 
  17 chr17_45997436     HPrz    C    A      0.5      1        2 
  17 chr17_45997436     ZBoe    C    A        0      0        2 
  17 chr17_45997436     ZGre    C    A        0      0        2 
  17 chr17_45997436     ZHar    C    A        0      0        2 
  17 chr17_45997436   Sample    C    A        0      0        2 
  17 chr17_46001380     AAsi    C    T        0      0        2 
  17 chr17_46001380     AKia    C    T        0      0        2 
  17 chr17_46001380     AOna    C    T        0      0        2 
  17 chr17_46001380     ASom    C    T        0      0        2 
  17 chr17_46001380     HCab    C    T        0      0        2 
  17 chr17_46001380     HPrz    C    T        0      0        2 
  17 chr17_46001380     ZBoe    C    T      0.5      1        2 
  17 chr17_46001380     ZGre    C    T        0      0        2 
  17 chr17_46001380     ZHar    C    T        0      0        2 
  17 chr17_46001380   Sample    C    T        0      0        2 
  17 chr17_46003878     AAsi    G    A        0      0        2 
  17 chr17_46003878     AKia    G    A        0      0        2 
  17 chr17_46003878     AOna    G    A        0      0        2 
  17 chr17_46003878     ASom    G    A        0      0        2 
  17 chr17_46003878     HCab    G    A        0      0        2 
  17 chr17_46003878     HPrz    G    A        0      0        2 
  17 chr17_46003878     ZBoe    G    A      0.5      1        2 
  17 chr17_46003878     ZGre    G    A        0      0        2 
  17 chr17_46003878     ZHar    G    A        0      0        2 
  17 chr17_46003878   Sample    G    A        0      0        2 
  17 chr17_46005005     AAsi    G    A        1      2        2 
  17 chr17_46005005     AKia    G    A        0      0        2 
  17 chr17_46005005     AOna    G    A        0      0        2 
  17 chr17_46005005     ASom    G    A        1      2        2 
  17 chr17_46005005     HCab    G    A        0      0        2 
  17 chr17_46005005     HPrz    G    A        0      0        2 
  17 chr17_46005005     ZBoe    G    A        0      0        2 
  17 chr17_46005005     ZGre    G    A        0      0        2 
  17 chr17_46005005     ZHar    G    A        0      0        2 
  17 chr17_46005005   Sample    G    A        0      0        2 
  17 chr17_46007682     AAsi    G    C        1      2        2 
  17 chr17_46007682     AKia    G    C        0      0        2 
  17 chr17_46007682     AOna    G    C        0      0        2 
  17 chr17_46007682     ASom    G    C        1      2        2 
  17 chr17_46007682     HCab    G    C        1      2        2 
  17 chr17_46007682     HPrz    G    C        1      2        2 
  17 chr17_46007682     ZBoe    G    C        0      0        2 
  17 chr17_46007682     ZGre    G    C        0      0        2 
  17 chr17_46007682     ZHar    G    C        0      0        2 
  17 chr17_46007682   Sample    G    C        1      2        2 
  17 chr17_46017407     AAsi    A    G        0      0        2 
  17 chr17_46017407     AKia    A    G        0      0        2 
  17 chr17_46017407     AOna    A    G        1      2        2 
  17 chr17_46017407     ASom    A    G        0      0        2 
  17 chr17_46017407     HCab    A    G        0      0        2 
  17 chr17_46017407     HPrz    A    G        0      0        2 
  17 chr17_46017407     ZBoe    A    G        1      2        2 
  17 chr17_46017407     ZGre    A    G        1      2        2 
  17 chr17_46017407     ZHar    A    G        1      2        2 
  17 chr17_46017407   Sample    A    G        0      0        2 
  17 chr17_46023175     AAsi    A    G        0      0        2 
  17 chr17_46023175     AKia    A    G        0      0        2 
  17 chr17_46023175     AOna    A    G        0      0        2 
  17 chr17_46023175     ASom    A    G        0      0        2 
  17 chr17_46023175     HCab    A    G        1      2        2 
  17 chr17_46023175     HPrz    A    G        1      2        2 
  17 chr17_46023175     ZBoe    A    G        0      0        2 
  17 chr17_46023175     ZGre    A    G        0      0        2 
  17 chr17_46023175     ZHar    A    G        0      0        2 
  17 chr17_46023175   Sample    A    G        1      2        2 
  17 chr17_46029627     AAsi    C    T        0      0        2 
  17 chr17_46029627     AKia    C    T        0      0        2 
  17 chr17_46029627     AOna    C    T        0      0        2 
  17 chr17_46029627     ASom    C    T        0      0        2 
  17 chr17_46029627     HCab    C    T      0.5      1        2 
  17 chr17_46029627     HPrz    C    T        0      0        2 
  17 chr17_46029627     ZBoe    C    T        0      0        2 
  17 chr17_46029627     ZGre    C    T        0      0        2 
  17 chr17_46029627     ZHar    C    T        0      0        2 
  17 chr17_46029627   Sample    C    T        0      0        2 
  17 chr17_46032992     AAsi    C    A        1      2        2 
  17 chr17_46032992     AKia    C    A        0      0        2 
  17 chr17_46032992     AOna    C    A        0      0        2 
  17 chr17_46032992     ASom    C    A        1      2        2 
  17 chr17_46032992     HCab    C    A        0      0        2 
  17 chr17_46032992     HPrz    C    A        0      0        2 
  17 chr17_46032992     ZBoe    C    A        0      0        2 
  17 chr17_46032992     ZGre    C    A        0      0        2 
  17 chr17_46032992     ZHar    C    A        0      0        2 
  17 chr17_46032992   Sample    C    A        0      0        2 
  17 chr17_46039449     AAsi    C    T        0      0        2 
  17 chr17_46039449     AKia    C    T        0      0        2 
  17 chr17_46039449     AOna    C    T        0      0        2 
  17 chr17_46039449     ASom    C    T        0      0        2 
  17 chr17_46039449     HCab    C    T        0      0        2 
  17 chr17_46039449     HPrz    C    T        0      0        2 
  17 chr17_46039449     ZBoe    C    T        0      0        2 
  17 chr17_46039449     ZGre    C    T        0      0        2 
  17 chr17_46039449     ZHar    C    T        1      2        2 
  17 chr17_46039449   Sample    C    T        0      0        2 
  17 chr17_46052507     AAsi    A    G        0      0        2 
  17 chr17_46052507     AKia    A    G        0      0        2 
  17 chr17_46052507     AOna    A    G        0      0        2 
  17 chr17_46052507     ASom    A    G        0      0        2 
  17 chr17_46052507     HCab    A    G        0      0        2 
  17 chr17_46052507     HPrz    A    G        0      0        2 
  17 chr17_46052507     ZBoe    A    G        0      0        2 
  17 chr17_46052507     ZGre    A    G        0      0        2 
  17 chr17_46052507     ZHar    A    G        1      2        2 
  17 chr17_46052507   Sample    A    G        0      0        2 
  17 chr17_46061421     AAsi    T    G        0      0        2 
  17 chr17_46061421     AKia    T    G        0      0        2 
  17 chr17_46061421     AOna    T    G        0      0        2 
  17 chr17_46061421     ASom    T    G        0      0        2 
  17 chr17_46061421     HCab    T    G        0      0        2 
  17 chr17_46061421     HPrz    T    G        0      0        2 
  17 chr17_46061421     ZBoe    T    G        0      0        2 
  17 chr17_46061421     ZGre    T    G      0.5      1        2 
  17 chr17_46061421     ZHar    T    G        0      0        2 
  17 chr17_46061421   Sample    T    G        0      0        2 
  17 chr17_46074102     AAsi    A    G        0      0        2 
  17 chr17_46074102     AKia    A    G        0      0        2 
  17 chr17_46074102     AOna    A    G        1      2        2 
  17 chr17_46074102     ASom    A    G        0      0        2 
  17 chr17_46074102     HCab    A    G        0      0        2 
  17 chr17_46074102     HPrz    A    G        0      0        2 
  17 chr17_46074102     ZBoe    A    G        0      0        2 
  17 chr17_46074102     ZGre    A    G        0      0        2 
  17 chr17_46074102     ZHar    A    G        0      0        2 
  17 chr17_46074102   Sample    A    G        0      0        2 
  17 chr17_46074446     AAsi    C    T        1      2        2 
  17 chr17_46074446     AKia    C    T        0      0        2 
  17 chr17_46074446     AOna    C    T        0      0        2 
  17 chr17_46074446     ASom    C    T        1      2        2 
  17 chr17_46074446     HCab    C    T        0      0        2 
  17 chr17_46074446     HPrz    C    T        0      0        2 
  17 chr17_46074446     ZBoe    C    T        0      0        2 
  17 chr17_46074446     ZGre    C    T        0      0        2 
  17 chr17_46074446     ZHar    C    T        0      0        2 
  17 chr17_46074446   Sample    C    T        0      0        2 
  17 chr17_46077550     AAsi    A    T        0      0        2 
  17 chr17_46077550     AKia    A    T        0      0        2 
  17 chr17_46077550     AOna    A    T        0      0        2 
  17 chr17_46077550     ASom    A    T        0      0        2 
  17 chr17_46077550     HCab    A    T        0      0        2 
  17 chr17_46077550     HPrz    A    T        0      0        2 
  17 chr17_46077550     ZBoe    A    T      0.5      1        2 
  17 chr17_46077550     ZGre    A    T        0      0        2 
  17 chr17_46077550     ZHar    A    T        0      0        2 
  17 chr17_46077550   Sample    A    T        0      0        2 
  17 chr17_46078423     AAsi    C    T        0      0        2 
  17 chr17_46078423     AKia    C    T        0      0        2 
  17 chr17_46078423     AOna    C    T        0      0        2 
  17 chr17_46078423     ASom    C    T        0      0        2 
  17 chr17_46078423     HCab    C    T        0      0        2 
  17 chr17_46078423     HPrz    C    T        0      0        2 
  17 chr17_46078423     ZBoe    C    T        0      0        2 
  17 chr17_46078423     ZGre    C    T        0      0        2 
  17 chr17_46078423     ZHar    C    T      0.5      1        2 
  17 chr17_46078423   Sample    C    T        0      0        2 
  17 chr17_46083623     AAsi    G    A        0      0        2 
  17 chr17_46083623     AKia    G    A        1      2        2 
  17 chr17_46083623     AOna    G    A        0      0        2 
  17 chr17_46083623     ASom    G    A        0      0        2 
  17 chr17_46083623     HCab    G    A        0      0        2 
  17 chr17_46083623     HPrz    G    A        0      0        2 
  17 chr17_46083623     ZBoe    G    A        0      0        2 
  17 chr17_46083623     ZGre    G    A        0      0        2 
  17 chr17_46083623     ZHar    G    A        0      0        2 
  17 chr17_46083623   Sample    G    A        0      0        2 
  17 chr17_46088531     AAsi    T    C        0      0        2 
  17 chr17_46088531     AKia    T    C        0      0        2 
  17 chr17_46088531     AOna    T    C        0      0        2 
  17 chr17_46088531     ASom    T    C        0      0        2 
  17 chr17_46088531     HCab    T    C        0      0        2 
  17 chr17_46088531     HPrz    T    C        0      0        2 
  17 chr17_46088531     ZBoe    T    C        0      0        2 
  17 chr17_46088531     ZGre    T    C      0.5      1        2 
  17 chr17_46088531     ZHar    T    C        0      0        2 
  17 chr17_46088531   Sample    T    C        0      0        2 
  17 chr17_46090671     AAsi    T    A        0      0        2 
  17 chr17_46090671     AKia    T    A        0      0        2 
  17 chr17_46090671     AOna    T    A        0      0        2 
  17 chr17_46090671     ASom    T    A        0      0        2 
  17 chr17_46090671     HCab    T    A      0.5      1        2 
  17 chr17_46090671     HPrz    T    A        0      0        2 
  17 chr17_46090671     ZBoe    T    A        0      0        2 
  17 chr17_46090671     ZGre    T    A        0      0        2 
  17 chr17_46090671     ZHar    T    A        0      0        2 
  17 chr17_46090671   Sample    T    A        0      0        2 
  17 chr17_46092101     AAsi    G    A      0.5      1        2 
  17 chr17_46092101     AKia    G    A        0      0        2 
  17 chr17_46092101     AOna    G    A        0      0        2 
  17 chr17_46092101     ASom    G    A        0      0        2 
  17 chr17_46092101     HCab    G    A        0      0        2 
  17 chr17_46092101     HPrz    G    A        0      0        2 
  17 chr17_46092101     ZBoe    G    A        0      0        2 
  17 chr17_46092101     ZGre    G    A        0      0        2 
  17 chr17_46092101     ZHar    G    A        0      0        2 
  17 chr17_46092101   Sample    G    A        0      0        2 
  17 chr17_46092763     AAsi    A    G      0.5      1        2 
  17 chr17_46092763     AKia    A    G        0      0        2 
  17 chr17_46092763     AOna    A    G        0      0        2 
  17 chr17_46092763     ASom    A    G        0      0        2 
  17 chr17_46092763     HCab    A    G        0      0        2 
  17 chr17_46092763     HPrz    A    G        0      0        2 
  17 chr17_46092763     ZBoe    A    G        0      0        2 
  17 chr17_46092763     ZGre    A    G        0      0        2 
  17 chr17_46092763     ZHar    A    G        0      0        2 
  17 chr17_46092763   Sample    A    G        0      0        2 
  17 chr17_46099680     AAsi    T    G      0.5      1        2 
  17 chr17_46099680     AKia    T    G        0      0        2 
  17 chr17_46099680     AOna    T    G        0      0        2 
  17 chr17_46099680     ASom    T    G        0      0        2 
  17 chr17_46099680     HCab    T    G        0      0        2 
  17 chr17_46099680     HPrz    T    G        0      0        2 
  17 chr17_46099680     ZBoe    T    G        0      0        2 
  17 chr17_46099680     ZGre    T    G        0      0        2 
  17 chr17_46099680     ZHar    T    G        0      0        2 
  17 chr17_46099680   Sample    T    G        0      0        2 
  17 chr17_46105209     AAsi    A    G        0      0        2 
  17 chr17_46105209     AKia    A    G        0      0        2 
  17 chr17_46105209     AOna    A    G        0      0        2 
  17 chr17_46105209     ASom    A    G        0      0        2 
  17 chr17_46105209     HCab    A    G        0      0        2 
  17 chr17_46105209     HPrz    A    G        1      2        2 
  17 chr17_46105209     ZBoe    A    G        0      0        2 
  17 chr17_46105209     ZGre    A    G        0      0        2 
  17 chr17_46105209     ZHar    A    G        0      0        2 
  17 chr17_46105209   Sample    A    G        0      0        2 
  17 chr17_46109660     AAsi    C    G        0      0        2 
  17 chr17_46109660     AKia    C    G        0      0        2 
  17 chr17_46109660     AOna    C    G        1      2        2 
  17 chr17_46109660     ASom    C    G        0      0        2 
  17 chr17_46109660     HCab    C    G        0      0        2 
  17 chr17_46109660     HPrz    C    G        0      0        2 
  17 chr17_46109660     ZBoe    C    G        0      0        2 
  17 chr17_46109660     ZGre    C    G        0      0        2 
  17 chr17_46109660     ZHar    C    G        0      0        2 
  17 chr17_46109660   Sample    C    G        0      0        2 
  17 chr17_46113302     AAsi    G    A        0      0        2 
  17 chr17_46113302     AKia    G    A        0      0        2 
  17 chr17_46113302     AOna    G    A        0      0        2 
  17 chr17_46113302     ASom    G    A        0      0        2 
  17 chr17_46113302     HCab    G    A        1      2        2 
  17 chr17_46113302     HPrz    G    A        1      2        2 
  17 chr17_46113302     ZBoe    G    A        0      0        2 
  17 chr17_46113302     ZGre    G    A        0      0        2 
  17 chr17_46113302     ZHar    G    A        0      0        2 
  17 chr17_46113302   Sample    G    A        1      2        2 
  17 chr17_46114848     AAsi    C    T        0      0        2 
  17 chr17_46114848     AKia    C    T        0      0        2 
  17 chr17_46114848     AOna    C    T        0      0        2 
  17 chr17_46114848     ASom    C    T        0      0        2 
  17 chr17_46114848     HCab    C    T        1      2        2 
  17 chr17_46114848     HPrz    C    T        1      2        2 
  17 chr17_46114848     ZBoe    C    T        0      0        2 
  17 chr17_46114848     ZGre    C    T        0      0        2 
  17 chr17_46114848     ZHar    C    T        0      0        2 
  17 chr17_46114848   Sample    C    T        1      2        2 
  17 chr17_46114912     AAsi    G    A        0      0        2 
  17 chr17_46114912     AKia    G    A        0      0        2 
  17 chr17_46114912     AOna    G    A        0      0        2 
  17 chr17_46114912     ASom    G    A        0      0        2 
  17 chr17_46114912     HCab    G    A        1      2        2 
  17 chr17_46114912     HPrz    G    A        1      2        2 
  17 chr17_46114912     ZBoe    G    A        0      0        2 
  17 chr17_46114912     ZGre    G    A        0      0        2 
  17 chr17_46114912     ZHar    G    A        0      0        2 
  17 chr17_46114912   Sample    G    A        1      2        2 
  17 chr17_46120033     AAsi    G    T        0      0        2 
  17 chr17_46120033     AKia    G    T        0      0        2 
  17 chr17_46120033     AOna    G    T        0      0        2 
  17 chr17_46120033     ASom    G    T        0      0        2 
  17 chr17_46120033     HCab    G    T        1      2        2 
  17 chr17_46120033     HPrz    G    T        1      2        2 
  17 chr17_46120033     ZBoe    G    T        0      0        2 
  17 chr17_46120033     ZGre    G    T        0      0        2 
  17 chr17_46120033     ZHar    G    T        0      0        2 
  17 chr17_46120033   Sample    G    T        1      2        2 
  17 chr17_46126554     AAsi    T    C        0      0        2 
  17 chr17_46126554     AKia    T    C        0      0        2 
  17 chr17_46126554     AOna    T    C      0.5      1        2 
  17 chr17_46126554     ASom    T    C        0      0        2 
  17 chr17_46126554     HCab    T    C        0      0        2 
  17 chr17_46126554     HPrz    T    C        0      0        2 
  17 chr17_46126554     ZBoe    T    C        0      0        2 
  17 chr17_46126554     ZGre    T    C        0      0        2 
  17 chr17_46126554     ZHar    T    C        0      0        2 
  17 chr17_46126554   Sample    T    C        0      0        2 
  17 chr17_46126790     AAsi    T    C      0.5      1        2 
  17 chr17_46126790     AKia    T    C        0      0        2 
  17 chr17_46126790     AOna    T    C        0      0        2 
  17 chr17_46126790     ASom    T    C        0      0        2 
  17 chr17_46126790     HCab    T    C        0      0        2 
  17 chr17_46126790     HPrz    T    C        0      0        2 
  17 chr17_46126790     ZBoe    T    C        0      0        2 
  17 chr17_46126790     ZGre    T    C        0      0        2 
  17 chr17_46126790     ZHar    T    C        0      0        2 
  17 chr17_46126790   Sample    T    C        0      0        2 
  17 chr17_46132742     AAsi    T    C        0      0        2 
  17 chr17_46132742     AKia    T    C        0      0        2 
  17 chr17_46132742     AOna    T    C      0.5      1        2 
  17 chr17_46132742     ASom    T    C        0      0        2 
  17 chr17_46132742     HCab    T    C        0      0        2 
  17 chr17_46132742     HPrz    T    C        0      0        2 
  17 chr17_46132742     ZBoe    T    C        0      0        2 
  17 chr17_46132742     ZGre    T    C        0      0        2 
  17 chr17_46132742     ZHar    T    C        0      0        2 
  17 chr17_46132742   Sample    T    C        0      0        2 
  17 chr17_46133202     AAsi    A    G        0      0        2 
  17 chr17_46133202     AKia    A    G        0      0        2 
  17 chr17_46133202     AOna    A    G        0      0        2 
  17 chr17_46133202     ASom    A    G        0      0        2 
  17 chr17_46133202     HCab    A    G      0.5      1        2 
  17 chr17_46133202     HPrz    A    G        1      2        2 
  17 chr17_46133202     ZBoe    A    G        0      0        2 
  17 chr17_46133202     ZGre    A    G        0      0        2 
  17 chr17_46133202     ZHar    A    G        0      0        2 
  17 chr17_46133202   Sample    A    G        0      0        2 
  17 chr17_46134775     AAsi    C    T      0.5      1        2 
  17 chr17_46134775     AKia    C    T        0      0        2 
  17 chr17_46134775     AOna    C    T        0      0        2 
  17 chr17_46134775     ASom    C    T        0      0        2 
  17 chr17_46134775     HCab    C    T        0      0        2 
  17 chr17_46134775     HPrz    C    T        0      0        2 
  17 chr17_46134775     ZBoe    C    T        0      0        2 
  17 chr17_46134775     ZGre    C    T        0      0        2 
  17 chr17_46134775     ZHar    C    T        0      0        2 
  17 chr17_46134775   Sample    C    T        0      0        2 
  17 chr17_46138981     AAsi    G    A        0      0        2 
  17 chr17_46138981     AKia    G    A      0.5      1        2 
  17 chr17_46138981     AOna    G    A        0      0        2 
  17 chr17_46138981     ASom    G    A        0      0        2 
  17 chr17_46138981     HCab    G    A        0      0        2 
  17 chr17_46138981     HPrz    G    A        0      0        2 
  17 chr17_46138981     ZBoe    G    A        0      0        2 
  17 chr17_46138981     ZGre    G    A        0      0        2 
  17 chr17_46138981     ZHar    G    A        0      0        2 
  17 chr17_46138981   Sample    G    A        0      0        2 
  17 chr17_46147839     AAsi    T    G        0      0        2 
  17 chr17_46147839     AKia    T    G        0      0        2 
  17 chr17_46147839     AOna    T    G        0      0        2 
  17 chr17_46147839     ASom    T    G        0      0        2 
  17 chr17_46147839     HCab    T    G        0      0        2 
  17 chr17_46147839     HPrz    T    G        0      0        2 
  17 chr17_46147839     ZBoe    T    G      0.5      1        2 
  17 chr17_46147839     ZGre    T    G        0      0        2 
  17 chr17_46147839     ZHar    T    G        0      0        2 
  17 chr17_46147839   Sample    T    G        0      0        2 
  17 chr17_46150081     AAsi    A    T      0.5      1        2 
  17 chr17_46150081     AKia    A    T        0      0        2 
  17 chr17_46150081     AOna    A    T        0      0        2 
  17 chr17_46150081     ASom    A    T        0      0        2 
  17 chr17_46150081     HCab    A    T        0      0        2 
  17 chr17_46150081     HPrz    A    T        0      0        2 
  17 chr17_46150081     ZBoe    A    T        0      0        2 
  17 chr17_46150081     ZGre    A    T        0      0        2 
  17 chr17_46150081     ZHar    A    T        0      0        2 
  17 chr17_46150081   Sample    A    T        0      0        2 
  17 chr17_46154840     AAsi    T    C        0      0        2 
  17 chr17_46154840     AKia    T    C        0      0        2 
  17 chr17_46154840     AOna    T    C        0      0        2 
  17 chr17_46154840     ASom    T    C        0      0        2 
  17 chr17_46154840     HCab    T    C        0      0        2 
  17 chr17_46154840     HPrz    T    C      0.5      1        2 
  17 chr17_46154840     ZBoe    T    C        0      0        2 
  17 chr17_46154840     ZGre    T    C        0      0        2 
  17 chr17_46154840     ZHar    T    C        0      0        2 
  17 chr17_46154840   Sample    T    C        1      2        2 
  17 chr17_46161268     AAsi    C    T        0      0        2 
  17 chr17_46161268     AKia    C    T        0      0        2 
  17 chr17_46161268     AOna    C    T        0      0        2 
  17 chr17_46161268     ASom    C    T        0      0        2 
  17 chr17_46161268     HCab    C    T        0      0        2 
  17 chr17_46161268     HPrz    C    T        0      0        2 
  17 chr17_46161268     ZBoe    C    T        0      0        2 
  17 chr17_46161268     ZGre    C    T      0.5      1        2 
  17 chr17_46161268     ZHar    C    T        0      0        2 
  17 chr17_46161268   Sample    C    T        0      0        2 
  17 chr17_46171988     AAsi    A    G        0      0        2 
  17 chr17_46171988     AKia    A    G        0      0        2 
  17 chr17_46171988     AOna    A    G        1      2        2 
  17 chr17_46171988     ASom    A    G        0      0        2 
  17 chr17_46171988     HCab    A    G        0      0        2 
  17 chr17_46171988     HPrz    A    G        0      0        2 
  17 chr17_46171988     ZBoe    A    G        0      0        2 
  17 chr17_46171988     ZGre    A    G        0      0        2 
  17 chr17_46171988     ZHar    A    G        0      0        2 
  17 chr17_46171988   Sample    A    G        0      0        2 
  17 chr17_46189199     AAsi    T    A        0      0        2 
  17 chr17_46189199     AKia    T    A        0      0        2 
  17 chr17_46189199     AOna    T    A        0      0        2 
  17 chr17_46189199     ASom    T    A        0      0        2 
  17 chr17_46189199     HCab    T    A        1      2        2 
  17 chr17_46189199     HPrz    T    A        1      2        2 
  17 chr17_46189199     ZBoe    T    A        0      0        2 
  17 chr17_46189199     ZGre    T    A        0      0        2 
  17 chr17_46189199     ZHar    T    A        0      0        2 
  17 chr17_46189199   Sample    T    A        1      2        2 
  17 chr17_46200526     AAsi    G    C        0      0        2 
  17 chr17_46200526     AKia    G    C        0      0        2 
  17 chr17_46200526     AOna    G    C        0      0        2 
  17 chr17_46200526     ASom    G    C        0      0        2 
  17 chr17_46200526     HCab    G    C      0.5      1        2 
  17 chr17_46200526     HPrz    G    C      0.5      1        2 
  17 chr17_46200526     ZBoe    G    C        0      0        2 
  17 chr17_46200526     ZGre    G    C        0      0        2 
  17 chr17_46200526     ZHar    G    C        0      0        2 
  17 chr17_46200526   Sample    G    C        1      2        2 
  17 chr17_46210269     AAsi    C    T      0.5      1        2 
  17 chr17_46210269     AKia    C    T        0      0        2 
  17 chr17_46210269     AOna    C    T        0      0        2 
  17 chr17_46210269     ASom    C    T        0      0        2 
  17 chr17_46210269     HCab    C    T        0      0        2 
  17 chr17_46210269     HPrz    C    T        0      0        2 
  17 chr17_46210269     ZBoe    C    T        0      0        2 
  17 chr17_46210269     ZGre    C    T        0      0        2 
  17 chr17_46210269     ZHar    C    T        0      0        2 
  17 chr17_46210269   Sample    C    T        0      0        2 
  17 chr17_46215888     AAsi    T    C        0      0        2 
  17 chr17_46215888     AKia    T    C        0      0        2 
  17 chr17_46215888     AOna    T    C        0      0        2 
  17 chr17_46215888     ASom    T    C        0      0        2 
  17 chr17_46215888     HCab    T    C        0      0        2 
  17 chr17_46215888     HPrz    T    C        0      0        2 
  17 chr17_46215888     ZBoe    T    C        0      0        2 
  17 chr17_46215888     ZGre    T    C      0.5      1        2 
  17 chr17_46215888     ZHar    T    C        0      0        2 
  17 chr17_46215888   Sample    T    C        0      0        2 
  17 chr17_46217904     AAsi    A    G      0.5      1        2 
  17 chr17_46217904     AKia    A    G        0      0        2 
  17 chr17_46217904     AOna    A    G        0      0        2 
  17 chr17_46217904     ASom    A    G      0.5      1        2 
  17 chr17_46217904     HCab    A    G        0      0        2 
  17 chr17_46217904     HPrz    A    G        0      0        2 
  17 chr17_46217904     ZBoe    A    G        0      0        2 
  17 chr17_46217904     ZGre    A    G        0      0        2 
  17 chr17_46217904     ZHar    A    G        0      0        2 
  17 chr17_46217904   Sample    A    G        0      0        2 
  17 chr17_46222972     AAsi    T    C        0      0        2 
  17 chr17_46222972     AKia    T    C        0      0        2 
  17 chr17_46222972     AOna    T    C        0      0        2 
  17 chr17_46222972     ASom    T    C        0      0        2 
  17 chr17_46222972     HCab    T    C        1      2        2 
  17 chr17_46222972     HPrz    T    C        1      2        2 
  17 chr17_46222972     ZBoe    T    C        0      0        2 
  17 chr17_46222972     ZGre    T    C        0      0        2 
  17 chr17_46222972     ZHar    T    C        0      0        2 
  17 chr17_46222972   Sample    T    C        1      2        2 
  17 chr17_46227348     AAsi    T    C        0      0        2 
  17 chr17_46227348     AKia    T    C        0      0        2 
  17 chr17_46227348     AOna    T    C        0      0        2 
  17 chr17_46227348     ASom    T    C        0      0        2 
  17 chr17_46227348     HCab    T    C        0      0        2 
  17 chr17_46227348     HPrz    T    C        0      0        2 
  17 chr17_46227348     ZBoe    T    C        1      2        2 
  17 chr17_46227348     ZGre    T    C        0      0        2 
  17 chr17_46227348     ZHar    T    C        0      0        2 
  17 chr17_46227348   Sample    T    C        0      0        2 
  17 chr17_46232183     AAsi    C    G        0      0        2 
  17 chr17_46232183     AKia    C    G        0      0        2 
  17 chr17_46232183     AOna    C    G      0.5      1        2 
  17 chr17_46232183     ASom    C    G        0      0        2 
  17 chr17_46232183     HCab    C    G        0      0        2 
  17 chr17_46232183     HPrz    C    G        0      0        2 
  17 chr17_46232183     ZBoe    C    G        0      0        2 
  17 chr17_46232183     ZGre    C    G        0      0        2 
  17 chr17_46232183     ZHar    C    G        0      0        2 
  17 chr17_46232183   Sample    C    G        0      0        2 
  17 chr17_46245599     AAsi    T    C        1      2        2 
  17 chr17_46245599     AKia    T    C        0      0        2 
  17 chr17_46245599     AOna    T    C        0      0        2 
  17 chr17_46245599     ASom    T    C        1      2        2 
  17 chr17_46245599     HCab    T    C        0      0        2 
  17 chr17_46245599     HPrz    T    C        0      0        2 
  17 chr17_46245599     ZBoe    T    C        0      0        2 
  17 chr17_46245599     ZGre    T    C        0      0        2 
  17 chr17_46245599     ZHar    T    C        0      0        2 
  17 chr17_46245599   Sample    T    C        0      0        2 
  17 chr17_46254264     AAsi    T    G        0      0        2 
  17 chr17_46254264     AKia    T    G        1      2        2 
  17 chr17_46254264     AOna    T    G        0      0        2 
  17 chr17_46254264     ASom    T    G        0      0        2 
  17 chr17_46254264     HCab    T    G        0      0        2 
  17 chr17_46254264     HPrz    T    G        0      0        2 
  17 chr17_46254264     ZBoe    T    G        0      0        2 
  17 chr17_46254264     ZGre    T    G        0      0        2 
  17 chr17_46254264     ZHar    T    G        0      0        2 
  17 chr17_46254264   Sample    T    G        0      0        2 
  17 chr17_46258098     AAsi    C    A        0      0        2 
  17 chr17_46258098     AKia    C    A        0      0        2 
  17 chr17_46258098     AOna    C    A      0.5      1        2 
  17 chr17_46258098     ASom    C    A        0      0        2 
  17 chr17_46258098     HCab    C    A        0      0        2 
  17 chr17_46258098     HPrz    C    A        0      0        2 
  17 chr17_46258098     ZBoe    C    A        0      0        2 
  17 chr17_46258098     ZGre    C    A        0      0        2 
  17 chr17_46258098     ZHar    C    A        0      0        2 
  17 chr17_46258098   Sample    C    A        0      0        2 
  17 chr17_46261676     AAsi    A    G        0      0        2 
  17 chr17_46261676     AKia    A    G        0      0        2 
  17 chr17_46261676     AOna    A    G        0      0        2 
  17 chr17_46261676     ASom    A    G        0      0        2 
  17 chr17_46261676     HCab    A    G        1      2        2 
  17 chr17_46261676     HPrz    A    G        1      2        2 
  17 chr17_46261676     ZBoe    A    G        0      0        2 
  17 chr17_46261676     ZGre    A    G        0      0        2 
  17 chr17_46261676     ZHar    A    G        0      0        2 
  17 chr17_46261676   Sample    A    G        1      2        2 
  17 chr17_46290045     AAsi    A    G        0      0        2 
  17 chr17_46290045     AKia    A    G        0      0        2 
  17 chr17_46290045     AOna    A    G        0      0        2 
  17 chr17_46290045     ASom    A    G      0.5      1        2 
  17 chr17_46290045     HCab    A    G        0      0        2 
  17 chr17_46290045     HPrz    A    G        0      0        2 
  17 chr17_46290045     ZBoe    A    G        0      0        2 
  17 chr17_46290045     ZGre    A    G        0      0        2 
  17 chr17_46290045     ZHar    A    G        0      0        2 
  17 chr17_46290045   Sample    A    G        0      0        2 
  17 chr17_46292051     AAsi    G    A        1      2        2 
  17 chr17_46292051     AKia    G    A        0      0        2 
  17 chr17_46292051     AOna    G    A        0      0        2 
  17 chr17_46292051     ASom    G    A        1      2        2 
  17 chr17_46292051     HCab    G    A        0      0        2 
  17 chr17_46292051     HPrz    G    A        0      0        2 
  17 chr17_46292051     ZBoe    G    A        0      0        2 
  17 chr17_46292051     ZGre    G    A        0      0        2 
  17 chr17_46292051     ZHar    G    A        0      0        2 
  17 chr17_46292051   Sample    G    A        0      0        2 
  17 chr17_46298579     AAsi    C    T        0      0        2 
  17 chr17_46298579     AKia    C    T        0      0        2 
  17 chr17_46298579     AOna    C    T        0      0        2 
  17 chr17_46298579     ASom    C    T        0      0        2 
  17 chr17_46298579     HCab    C    T        1      2        2 
  17 chr17_46298579     HPrz    C    T        1      2        2 
  17 chr17_46298579     ZBoe    C    T        0      0        2 
  17 chr17_46298579     ZGre    C    T        0      0        2 
  17 chr17_46298579     ZHar    C    T        0      0        2 
  17 chr17_46298579   Sample    C    T        1      2        2 
  17 chr17_46320869     AAsi    C    G        0      0        2 
  17 chr17_46320869     AKia    C    G        0      0        2 
  17 chr17_46320869     AOna    C    G      0.5      1        2 
  17 chr17_46320869     ASom    C    G        0      0        2 
  17 chr17_46320869     HCab    C    G        0      0        2 
  17 chr17_46320869     HPrz    C    G        0      0        2 
  17 chr17_46320869     ZBoe    C    G        0      0        2 
  17 chr17_46320869     ZGre    C    G        0      0        2 
  17 chr17_46320869     ZHar    C    G        0      0        2 
  17 chr17_46320869   Sample    C    G        0      0        2 
  17 chr17_46356615     AAsi    G    T        1      2        2 
  17 chr17_46356615     AKia    G    T        0      0        2 
  17 chr17_46356615     AOna    G    T        0      0        2 
  17 chr17_46356615     ASom    G    T        0      0        2 
  17 chr17_46356615     HCab    G    T        0      0        2 
  17 chr17_46356615     HPrz    G    T        0      0        2 
  17 chr17_46356615     ZBoe    G    T        0      0        2 
  17 chr17_46356615     ZGre    G    T        0      0        2 
  17 chr17_46356615     ZHar    G    T        0      0        2 
  17 chr17_46356615   Sample    G    T        0      0        2 
  17 chr17_46363724     AAsi    T    C        0      0        2 
  17 chr17_46363724     AKia    T    C        0      0        2 
  17 chr17_46363724     AOna    T    C        0      0        2 
  17 chr17_46363724     ASom    T    C        0      0        2 
  17 chr17_46363724     HCab    T    C        0      0        2 
  17 chr17_46363724     HPrz    T    C        0      0        2 
  17 chr17_46363724     ZBoe    T    C      0.5      1        2 
  17 chr17_46363724     ZGre    T    C        0      0        2 
  17 chr17_46363724     ZHar    T    C        0      0        2 
  17 chr17_46363724   Sample    T    C        0      0        2 
  17 chr17_46366957     AAsi    A    G        0      0        2 
  17 chr17_46366957     AKia    A    G        0      0        2 
  17 chr17_46366957     AOna    A    G        0      0        2 
  17 chr17_46366957     ASom    A    G        0      0        2 
  17 chr17_46366957     HCab    A    G        1      2        2 
  17 chr17_46366957     HPrz    A    G        1      2        2 
  17 chr17_46366957     ZBoe    A    G        0      0        2 
  17 chr17_46366957     ZGre    A    G        0      0        2 
  17 chr17_46366957     ZHar    A    G        0      0        2 
  17 chr17_46366957   Sample    A    G        1      2        2 
  17 chr17_46369227     AAsi    G    C        0      0        2 
  17 chr17_46369227     AKia    G    C        0      0        2 
  17 chr17_46369227     AOna    G    C        0      0        2 
  17 chr17_46369227     ASom    G    C        0      0        2 
  17 chr17_46369227     HCab    G    C        0      0        2 
  17 chr17_46369227     HPrz    G    C        0      0        2 
  17 chr17_46369227     ZBoe    G    C        0      0        2 
  17 chr17_46369227     ZGre    G    C        1      2        2 
  17 chr17_46369227     ZHar    G    C        0      0        2 
  17 chr17_46369227   Sample    G    C        0      0        2 
  17 chr17_46376474     AAsi    A    T        0      0        2 
  17 chr17_46376474     AKia    A    T        0      0        2 
  17 chr17_46376474     AOna    A    T        0      0        2 
  17 chr17_46376474     ASom    A    T        0      0        2 
  17 chr17_46376474     HCab    A    T        0      0        2 
  17 chr17_46376474     HPrz    A    T        0      0        2 
  17 chr17_46376474     ZBoe    A    T        0      0        2 
  17 chr17_46376474     ZGre    A    T        1      2        2 
  17 chr17_46376474     ZHar    A    T        0      0        2 
  17 chr17_46376474   Sample    A    T        0      0        2 
  17 chr17_46379216     AAsi    A    G        0      0        2 
  17 chr17_46379216     AKia    A    G        0      0        2 
  17 chr17_46379216     AOna    A    G        0      0        2 
  17 chr17_46379216     ASom    A    G        0      0        2 
  17 chr17_46379216     HCab    A    G      0.5      1        2 
  17 chr17_46379216     HPrz    A    G        0      0        2 
  17 chr17_46379216     ZBoe    A    G        0      0        2 
  17 chr17_46379216     ZGre    A    G        0      0        2 
  17 chr17_46379216     ZHar    A    G        0      0        2 
  17 chr17_46379216   Sample    A    G        0      0        2 
  17 chr17_46379591     AAsi    T    C        0      0        2 
  17 chr17_46379591     AKia    T    C        0      0        2 
  17 chr17_46379591     AOna    T    C        0      0        2 
  17 chr17_46379591     ASom    T    C        0      0        2 
  17 chr17_46379591     HCab    T    C        0      0        2 
  17 chr17_46379591     HPrz    T    C        0      0        2 
  17 chr17_46379591     ZBoe    T    C        1      2        2 
  17 chr17_46379591     ZGre    T    C        1      2        2 
  17 chr17_46379591     ZHar    T    C        1      2        2 
  17 chr17_46379591   Sample    T    C        0      0        2 
  17 chr17_46389821     AAsi    C    T        0      0        2 
  17 chr17_46389821     AKia    C    T        0      0        2 
  17 chr17_46389821     AOna    C    T        0      0        2 
  17 chr17_46389821     ASom    C    T        0      0        2 
  17 chr17_46389821     HCab    C    T        1      2        2 
  17 chr17_46389821     HPrz    C    T        1      2        2 
  17 chr17_46389821     ZBoe    C    T        0      0        2 
  17 chr17_46389821     ZGre    C    T        0      0        2 
  17 chr17_46389821     ZHar    C    T        0      0        2 
  17 chr17_46389821   Sample    C    T        1      2        2 
  17 chr17_46419718     AAsi    A    G        0      0        2 
  17 chr17_46419718     AKia    A    G        0      0        2 
  17 chr17_46419718     AOna    A    G        0      0        2 
  17 chr17_46419718     ASom    A    G        0      0        2 
  17 chr17_46419718     HCab    A    G        1      2        2 
  17 chr17_46419718     HPrz    A    G        1      2        2 
  17 chr17_46419718     ZBoe    A    G        0      0        2 
  17 chr17_46419718     ZGre    A    G        0      0        2 
  17 chr17_46419718     ZHar    A    G        0      0        2 
  17 chr17_46419718   Sample    A    G        1      2        2 
  17 chr17_46433944     AAsi    G    A        0      0        2 
  17 chr17_46433944     AKia    G    A        0      0        2 
  17 chr17_46433944     AOna    G    A        0      0        2 
  17 chr17_46433944     ASom    G    A        0      0        2 
  17 chr17_46433944     HCab    G    A        1      2        2 
  17 chr17_46433944     HPrz    G    A        1      2        2 
  17 chr17_46433944     ZBoe    G    A        0      0        2 
  17 chr17_46433944     ZGre    G    A        0      0        2 
  17 chr17_46433944     ZHar    G    A        0      0        2 
  17 chr17_46433944   Sample    G    A        0      0        2 
  17 chr17_46440660     AAsi    T    C        0      0        2 
  17 chr17_46440660     AKia    T    C        0      0        2 
  17 chr17_46440660     AOna    T    C        0      0        2 
  17 chr17_46440660     ASom    T    C        0      0        2 
  17 chr17_46440660     HCab    T    C        0      0        2 
  17 chr17_46440660     HPrz    T    C        0      0        2 
  17 chr17_46440660     ZBoe    T    C        0      0        2 
  17 chr17_46440660     ZGre    T    C        1      2        2 
  17 chr17_46440660     ZHar    T    C        1      2        2 
  17 chr17_46440660   Sample    T    C        0      0        2 
  17 chr17_46464132     AAsi    A    G        0      0        2 
  17 chr17_46464132     AKia    A    G        0      0        2 
  17 chr17_46464132     AOna    A    G        0      0        2 
  17 chr17_46464132     ASom    A    G        0      0        2 
  17 chr17_46464132     HCab    A    G        0      0        2 
  17 chr17_46464132     HPrz    A    G        0      0        2 
  17 chr17_46464132     ZBoe    A    G      0.5      1        2 
  17 chr17_46464132     ZGre    A    G        0      0        2 
  17 chr17_46464132     ZHar    A    G        0      0        2 
  17 chr17_46464132   Sample    A    G        0      0        2 
  17 chr17_46464286     AAsi    C    A        0      0        2 
  17 chr17_46464286     AKia    C    A        0      0        2 
  17 chr17_46464286     AOna    C    A        0      0        2 
  17 chr17_46464286     ASom    C    A        1      2        2 
  17 chr17_46464286     HCab    C    A        0      0        2 
  17 chr17_46464286     HPrz    C    A        0      0        2 
  17 chr17_46464286     ZBoe    C    A        0      0        2 
  17 chr17_46464286     ZGre    C    A        0      0        2 
  17 chr17_46464286     ZHar    C    A        0      0        2 
  17 chr17_46464286   Sample    C    A        0      0        2 
  17 chr17_46471598     AAsi    G    C        1      2        2 
  17 chr17_46471598     AKia    G    C        0      0        2 
  17 chr17_46471598     AOna    G    C        0      0        2 
  17 chr17_46471598     ASom    G    C        1      2        2 
  17 chr17_46471598     HCab    G    C        0      0        2 
  17 chr17_46471598     HPrz    G    C        0      0        2 
  17 chr17_46471598     ZBoe    G    C        1      2        2 
  17 chr17_46471598     ZGre    G    C        1      2        2 
  17 chr17_46471598     ZHar    G    C        1      2        2 
  17 chr17_46471598   Sample    G    C        0      0        2 
  17 chr17_46477455     AAsi    C    G        0      0        2 
  17 chr17_46477455     AKia    C    G        0      0        2 
  17 chr17_46477455     AOna    C    G        0      0        2 
  17 chr17_46477455     ASom    C    G        0      0        2 
  17 chr17_46477455     HCab    C    G      0.5      1        2 
  17 chr17_46477455     HPrz    C    G        0      0        2 
  17 chr17_46477455     ZBoe    C    G        0      0        2 
  17 chr17_46477455     ZGre    C    G        0      0        2 
  17 chr17_46477455     ZHar    C    G        0      0        2 
  17 chr17_46477455   Sample    C    G        0      0        2 
  17 chr17_46487202     AAsi    G    C        0      0        2 
  17 chr17_46487202     AKia    G    C        1      2        2 
  17 chr17_46487202     AOna    G    C        0      0        2 
  17 chr17_46487202     ASom    G    C        0      0        2 
  17 chr17_46487202     HCab    G    C        0      0        2 
  17 chr17_46487202     HPrz    G    C        0      0        2 
  17 chr17_46487202     ZBoe    G    C        0      0        2 
  17 chr17_46487202     ZGre    G    C        0      0        2 
  17 chr17_46487202     ZHar    G    C        0      0        2 
  17 chr17_46487202   Sample    G    C        0      0        2 
  17 chr17_46491801     AAsi    A    G      0.5      1        2 
  17 chr17_46491801     AKia    A    G        0      0        2 
  17 chr17_46491801     AOna    A    G        0      0        2 
  17 chr17_46491801     ASom    A    G        0      0        2 
  17 chr17_46491801     HCab    A    G        0      0        2 
  17 chr17_46491801     HPrz    A    G        0      0        2 
  17 chr17_46491801     ZBoe    A    G        0      0        2 
  17 chr17_46491801     ZGre    A    G        0      0        2 
  17 chr17_46491801     ZHar    A    G        0      0        2 
  17 chr17_46491801   Sample    A    G        0      0        2 
  17 chr17_46524759     AAsi    C    A        0      0        2 
  17 chr17_46524759     AKia    C    A        0      0        2 
  17 chr17_46524759     AOna    C    A        0      0        2 
  17 chr17_46524759     ASom    C    A        0      0        2 
  17 chr17_46524759     HCab    C    A        1      2        2 
  17 chr17_46524759     HPrz    C    A        1      2        2 
  17 chr17_46524759     ZBoe    C    A        0      0        2 
  17 chr17_46524759     ZGre    C    A        0      0        2 
  17 chr17_46524759     ZHar    C    A        0      0        2 
  17 chr17_46524759   Sample    C    A        1      2        2 
  17 chr17_46529281     AAsi    C    T        0      0        2 
  17 chr17_46529281     AKia    C    T        0      0        2 
  17 chr17_46529281     AOna    C    T        0      0        2 
  17 chr17_46529281     ASom    C    T        0      0        2 
  17 chr17_46529281     HCab    C    T        1      2        2 
  17 chr17_46529281     HPrz    C    T        1      2        2 
  17 chr17_46529281     ZBoe    C    T        0      0        2 
  17 chr17_46529281     ZGre    C    T        0      0        2 
  17 chr17_46529281     ZHar    C    T        0      0        2 
  17 chr17_46529281   Sample    C    T        1      2        2 
  17 chr17_46537311     AAsi    G    A        0      0        2 
  17 chr17_46537311     AKia    G    A        0      0        2 
  17 chr17_46537311     AOna    G    A        0      0        2 
  17 chr17_46537311     ASom    G    A      0.5      1        2 
  17 chr17_46537311     HCab    G    A        0      0        2 
  17 chr17_46537311     HPrz    G    A        0      0        2 
  17 chr17_46537311     ZBoe    G    A        0      0        2 
  17 chr17_46537311     ZGre    G    A        0      0        2 
  17 chr17_46537311     ZHar    G    A        0      0        2 
  17 chr17_46537311   Sample    G    A        0      0        2 
  17 chr17_46539643     AAsi    G    T        0      0        2 
  17 chr17_46539643     AKia    G    T        0      0        2 
  17 chr17_46539643     AOna    G    T        0      0        2 
  17 chr17_46539643     ASom    G    T        0      0        2 
  17 chr17_46539643     HCab    G    T        0      0        2 
  17 chr17_46539643     HPrz    G    T        0      0        2 
  17 chr17_46539643     ZBoe    G    T        0      0        2 
  17 chr17_46539643     ZGre    G    T      0.5      1        2 
  17 chr17_46539643     ZHar    G    T        0      0        2 
  17 chr17_46539643   Sample    G    T        0      0        2 
  17 chr17_46547020     AAsi    A    G        0      0        2 
  17 chr17_46547020     AKia    A    G        0      0        2 
  17 chr17_46547020     AOna    A    G        0      0        2 
  17 chr17_46547020     ASom    A    G        0      0        2 
  17 chr17_46547020     HCab    A    G        0      0        2 
  17 chr17_46547020     HPrz    A    G        0      0        2 
  17 chr17_46547020     ZBoe    A    G        1      2        2 
  17 chr17_46547020     ZGre    A    G        1      2        2 
  17 chr17_46547020     ZHar    A    G        1      2        2 
  17 chr17_46547020   Sample    A    G        0      0        2 
  17 chr17_46564151     AAsi    G    A        0      0        2 
  17 chr17_46564151     AKia    G    A        0      0        2 
  17 chr17_46564151     AOna    G    A        0      0        2 
  17 chr17_46564151     ASom    G    A        0      0        2 
  17 chr17_46564151     HCab    G    A        1      2        2 
  17 chr17_46564151     HPrz    G    A        1      2        2 
  17 chr17_46564151     ZBoe    G    A        0      0        2 
  17 chr17_46564151     ZGre    G    A        0      0        2 
  17 chr17_46564151     ZHar    G    A        0      0        2 
  17 chr17_46564151   Sample    G    A        1      2        2 
  17 chr17_46566779     AAsi    A    G        0      0        2 
  17 chr17_46566779     AKia    A    G        0      0        2 
  17 chr17_46566779     AOna    A    G      0.5      1        2 
  17 chr17_46566779     ASom    A    G        0      0        2 
  17 chr17_46566779     HCab    A    G        0      0        2 
  17 chr17_46566779     HPrz    A    G        0      0        2 
  17 chr17_46566779     ZBoe    A    G        0      0        2 
  17 chr17_46566779     ZGre    A    G        0      0        2 
  17 chr17_46566779     ZHar    A    G        0      0        2 
  17 chr17_46566779   Sample    A    G        0      0        2 
  17 chr17_46569338     AAsi    G    A        0      0        2 
  17 chr17_46569338     AKia    G    A        0      0        2 
  17 chr17_46569338     AOna    G    A        0      0        2 
  17 chr17_46569338     ASom    G    A        0      0        2 
  17 chr17_46569338     HCab    G    A        1      2        2 
  17 chr17_46569338     HPrz    G    A        1      2        2 
  17 chr17_46569338     ZBoe    G    A        0      0        2 
  17 chr17_46569338     ZGre    G    A        0      0        2 
  17 chr17_46569338     ZHar    G    A        0      0        2 
  17 chr17_46569338   Sample    G    A        1      2        2 
  17 chr17_46576144     AAsi    T    C        0      0        2 
  17 chr17_46576144     AKia    T    C        0      0        2 
  17 chr17_46576144     AOna    T    C        0      0        2 
  17 chr17_46576144     ASom    T    C        0      0        2 
  17 chr17_46576144     HCab    T    C      0.5      1        2 
  17 chr17_46576144     HPrz    T    C        0      0        2 
  17 chr17_46576144     ZBoe    T    C        0      0        2 
  17 chr17_46576144     ZGre    T    C        0      0        2 
  17 chr17_46576144     ZHar    T    C        0      0        2 
  17 chr17_46576144   Sample    T    C        0      0        2 
  17 chr17_46576781     AAsi    T    C        0      0        2 
  17 chr17_46576781     AKia    T    C        0      0        2 
  17 chr17_46576781     AOna    T    C        0      0        2 
  17 chr17_46576781     ASom    T    C        0      0        2 
  17 chr17_46576781     HCab    T    C      0.5      1        2 
  17 chr17_46576781     HPrz    T    C        1      2        2 
  17 chr17_46576781     ZBoe    T    C        0      0        2 
  17 chr17_46576781     ZGre    T    C        0      0        2 
  17 chr17_46576781     ZHar    T    C        0      0        2 
  17 chr17_46576781   Sample    T    C        1      2        2 
  17 chr17_46583230     AAsi    G    A        0      0        2 
  17 chr17_46583230     AKia    G    A        1      2        2 
  17 chr17_46583230     AOna    G    A        1      2        2 
  17 chr17_46583230     ASom    G    A        0      0        2 
  17 chr17_46583230     HCab    G    A        0      0        2 
  17 chr17_46583230     HPrz    G    A        0      0        2 
  17 chr17_46583230     ZBoe    G    A        0      0        2 
  17 chr17_46583230     ZGre    G    A        0      0        2 
  17 chr17_46583230     ZHar    G    A        0      0        2 
  17 chr17_46583230   Sample    G    A        0      0        2 
  17 chr17_46590074     AAsi    G    T        0      0        2 
  17 chr17_46590074     AKia    G    T        0      0        2 
  17 chr17_46590074     AOna    G    T        0      0        2 
  17 chr17_46590074     ASom    G    T        0      0        2 
  17 chr17_46590074     HCab    G    T      0.5      1        2 
  17 chr17_46590074     HPrz    G    T        0      0        2 
  17 chr17_46590074     ZBoe    G    T        0      0        2 
  17 chr17_46590074     ZGre    G    T        0      0        2 
  17 chr17_46590074     ZHar    G    T        0      0        2 
  17 chr17_46590074   Sample    G    T        1      2        2 
  17 chr17_46590087     AAsi    T    G        0      0        2 
  17 chr17_46590087     AKia    T    G        0      0        2 
  17 chr17_46590087     AOna    T    G        0      0        2 
  17 chr17_46590087     ASom    T    G        0      0        2 
  17 chr17_46590087     HCab    T    G        1      2        2 
  17 chr17_46590087     HPrz    T    G        1      2        2 
  17 chr17_46590087     ZBoe    T    G        0      0        2 
  17 chr17_46590087     ZGre    T    G        0      0        2 
  17 chr17_46590087     ZHar    T    G        0      0        2 
  17 chr17_46590087   Sample    T    G        1      2        2 
  17 chr17_46591098     AAsi    G    A        0      0        2 
  17 chr17_46591098     AKia    G    A        1      2        2 
  17 chr17_46591098     AOna    G    A        0      0        2 
  17 chr17_46591098     ASom    G    A        0      0        2 
  17 chr17_46591098     HCab    G    A        0      0        2 
  17 chr17_46591098     HPrz    G    A        0      0        2 
  17 chr17_46591098     ZBoe    G    A        0      0        2 
  17 chr17_46591098     ZGre    G    A        0      0        2 
  17 chr17_46591098     ZHar    G    A        0      0        2 
  17 chr17_46591098   Sample    G    A        0      0        2 
  17 chr17_46592552     AAsi    A    G        0      0        2 
  17 chr17_46592552     AKia    A    G        0      0        2 
  17 chr17_46592552     AOna    A    G      0.5      1        2 
  17 chr17_46592552     ASom    A    G        0      0        2 
  17 chr17_46592552     HCab    A    G        0      0        2 
  17 chr17_46592552     HPrz    A    G        0      0        2 
  17 chr17_46592552     ZBoe    A    G        0      0        2 
  17 chr17_46592552     ZGre    A    G        0      0        2 
  17 chr17_46592552     ZHar    A    G        0      0        2 
  17 chr17_46592552   Sample    A    G        0      0        2 
  17 chr17_46596276     AAsi    C    T        0      0        2 
  17 chr17_46596276     AKia    C    T        1      2        2 
  17 chr17_46596276     AOna    C    T        1      2        2 
  17 chr17_46596276     ASom    C    T        0      0        2 
  17 chr17_46596276     HCab    C    T        0      0        2 
  17 chr17_46596276     HPrz    C    T        0      0        2 
  17 chr17_46596276     ZBoe    C    T        0      0        2 
  17 chr17_46596276     ZGre    C    T        0      0        2 
  17 chr17_46596276     ZHar    C    T        0      0        2 
  17 chr17_46596276   Sample    C    T        0      0        2 
  17 chr17_46599247     AAsi    G    T        0      0        2 
  17 chr17_46599247     AKia    G    T        0      0        2 
  17 chr17_46599247     AOna    G    T        0      0        2 
  17 chr17_46599247     ASom    G    T        0      0        2 
  17 chr17_46599247     HCab    G    T        0      0        2 
  17 chr17_46599247     HPrz    G    T        0      0        2 
  17 chr17_46599247     ZBoe    G    T        0      0        2 
  17 chr17_46599247     ZGre    G    T        0      0        2 
  17 chr17_46599247     ZHar    G    T      0.5      1        2 
  17 chr17_46599247   Sample    G    T        0      0        2 
  17 chr17_46602335     AAsi    G    A        0      0        2 
  17 chr17_46602335     AKia    G    A        0      0        2 
  17 chr17_46602335     AOna    G    A        0      0        2 
  17 chr17_46602335     ASom    G    A        0      0        2 
  17 chr17_46602335     HCab    G    A        1      2        2 
  17 chr17_46602335     HPrz    G    A        1      2        2 
  17 chr17_46602335     ZBoe    G    A        0      0        2 
  17 chr17_46602335     ZGre    G    A        0      0        2 
  17 chr17_46602335     ZHar    G    A        0      0        2 
  17 chr17_46602335   Sample    G    A        1      2        2 
  17 chr17_46604852     AAsi    C    T        0      0        2 
  17 chr17_46604852     AKia    C    T        0      0        2 
  17 chr17_46604852     AOna    C    T        0      0        2 
  17 chr17_46604852     ASom    C    T        0      0        2 
  17 chr17_46604852     HCab    C    T        0      0        2 
  17 chr17_46604852     HPrz    C    T        0      0        2 
  17 chr17_46604852     ZBoe    C    T      0.5      1        2 
  17 chr17_46604852     ZGre    C    T        0      0        2 
  17 chr17_46604852     ZHar    C    T        0      0        2 
  17 chr17_46604852   Sample    C    T        0      0        2 
  17 chr17_46604925     AAsi    C    T        0      0        2 
  17 chr17_46604925     AKia    C    T        0      0        2 
  17 chr17_46604925     AOna    C    T        0      0        2 
  17 chr17_46604925     ASom    C    T        0      0        2 
  17 chr17_46604925     HCab    C    T        1      2        2 
  17 chr17_46604925     HPrz    C    T        1      2        2 
  17 chr17_46604925     ZBoe    C    T        0      0        2 
  17 chr17_46604925     ZGre    C    T        0      0        2 
  17 chr17_46604925     ZHar    C    T        0      0        2 
  17 chr17_46604925   Sample    C    T        1      2        2 
  17 chr17_46605222     AAsi    T    C        0      0        2 
  17 chr17_46605222     AKia    T    C        0      0        2 
  17 chr17_46605222     AOna    T    C        0      0        2 
  17 chr17_46605222     ASom    T    C        0      0        2 
  17 chr17_46605222     HCab    T    C        0      0        2 
  17 chr17_46605222     HPrz    T    C        0      0        2 
  17 chr17_46605222     ZBoe    T    C        0      0        2 
  17 chr17_46605222     ZGre    T    C        0      0        2 
  17 chr17_46605222     ZHar    T    C        1      2        2 
  17 chr17_46605222   Sample    T    C        0      0        2 
  17 chr17_46605248     AAsi    G    C        0      0        2 
  17 chr17_46605248     AKia    G    C        0      0        2 
  17 chr17_46605248     AOna    G    C        0      0        2 
  17 chr17_46605248     ASom    G    C        0      0        2 
  17 chr17_46605248     HCab    G    C        1      2        2 
  17 chr17_46605248     HPrz    G    C        1      2        2 
  17 chr17_46605248     ZBoe    G    C        0      0        2 
  17 chr17_46605248     ZGre    G    C        0      0        2 
  17 chr17_46605248     ZHar    G    C        0      0        2 
  17 chr17_46605248   Sample    G    C        1      2        2 
  17 chr17_46609193     AAsi    T    C        0      0        2 
  17 chr17_46609193     AKia    T    C        0      0        2 
  17 chr17_46609193     AOna    T    C        0      0        2 
  17 chr17_46609193     ASom    T    C        0      0        2 
  17 chr17_46609193     HCab    T    C        0      0        2 
  17 chr17_46609193     HPrz    T    C        0      0        2 
  17 chr17_46609193     ZBoe    T    C      0.5      1        2 
  17 chr17_46609193     ZGre    T    C        0      0        2 
  17 chr17_46609193     ZHar    T    C        0      0        2 
  17 chr17_46609193   Sample    T    C        0      0        2 
  17 chr17_46617567     AAsi    C    T        0      0        2 
  17 chr17_46617567     AKia    C    T        0      0        2 
  17 chr17_46617567     AOna    C    T        0      0        2 
  17 chr17_46617567     ASom    C    T        0      0        2 
  17 chr17_46617567     HCab    C    T        1      2        2 
  17 chr17_46617567     HPrz    C    T        0      0        2 
  17 chr17_46617567     ZBoe    C    T        0      0        2 
  17 chr17_46617567     ZGre    C    T        0      0        2 
  17 chr17_46617567     ZHar    C    T        0      0        2 
  17 chr17_46617567   Sample    C    T        1      2        2 
  17 chr17_46617979     AAsi    C    T        0      0        2 
  17 chr17_46617979     AKia    C    T        0      0        2 
  17 chr17_46617979     AOna    C    T        0      0        2 
  17 chr17_46617979     ASom    C    T        0      0        2 
  17 chr17_46617979     HCab    C    T        1      2        2 
  17 chr17_46617979     HPrz    C    T        0      0        2 
  17 chr17_46617979     ZBoe    C    T        0      0        2 
  17 chr17_46617979     ZGre    C    T        0      0        2 
  17 chr17_46617979     ZHar    C    T        0      0        2 
  17 chr17_46617979   Sample    C    T        0      0        2 
  17 chr17_46618204     AAsi    A    G        0      0        2 
  17 chr17_46618204     AKia    A    G        1      2        2 
  17 chr17_46618204     AOna    A    G        0      0        2 
  17 chr17_46618204     ASom    A    G        0      0        2 
  17 chr17_46618204     HCab    A    G        0      0        2 
  17 chr17_46618204     HPrz    A    G        0      0        2 
  17 chr17_46618204     ZBoe    A    G        0      0        2 
  17 chr17_46618204     ZGre    A    G        0      0        2 
  17 chr17_46618204     ZHar    A    G        0      0        2 
  17 chr17_46618204   Sample    A    G        0      0        2 
  17 chr17_46634834     AAsi    T    C        0      0        2 
  17 chr17_46634834     AKia    T    C        0      0        2 
  17 chr17_46634834     AOna    T    C        0      0        2 
  17 chr17_46634834     ASom    T    C      0.5      1        2 
  17 chr17_46634834     HCab    T    C        0      0        2 
  17 chr17_46634834     HPrz    T    C        0      0        2 
  17 chr17_46634834     ZBoe    T    C        0      0        2 
  17 chr17_46634834     ZGre    T    C        0      0        2 
  17 chr17_46634834     ZHar    T    C        0      0        2 
  17 chr17_46634834   Sample    T    C        0      0        2 
  17 chr17_46636465     AAsi    C    A        0      0        2 
  17 chr17_46636465     AKia    C    A        0      0        2 
  17 chr17_46636465     AOna    C    A        0      0        2 
  17 chr17_46636465     ASom    C    A        0      0        2 
  17 chr17_46636465     HCab    C    A        0      0        2 
  17 chr17_46636465     HPrz    C    A        0      0        2 
  17 chr17_46636465     ZBoe    C    A        0      0        2 
  17 chr17_46636465     ZGre    C    A      0.5      1        2 
  17 chr17_46636465     ZHar    C    A        0      0        2 
  17 chr17_46636465   Sample    C    A        0      0        2 
  17 chr17_46641154     AAsi    T    C        0      0        2 
  17 chr17_46641154     AKia    T    C        0      0        2 
  17 chr17_46641154     AOna    T    C        0      0        2 
  17 chr17_46641154     ASom    T    C      0.5      1        2 
  17 chr17_46641154     HCab    T    C        0      0        2 
  17 chr17_46641154     HPrz    T    C        0      0        2 
  17 chr17_46641154     ZBoe    T    C        0      0        2 
  17 chr17_46641154     ZGre    T    C        0      0        2 
  17 chr17_46641154     ZHar    T    C        0      0        2 
  17 chr17_46641154   Sample    T    C        0      0        2 
  17 chr17_46644183     AAsi    G    A        0      0        2 
  17 chr17_46644183     AKia    G    A        0      0        2 
  17 chr17_46644183     AOna    G    A        0      0        2 
  17 chr17_46644183     ASom    G    A        0      0        2 
  17 chr17_46644183     HCab    G    A        1      2        2 
  17 chr17_46644183     HPrz    G    A        1      2        2 
  17 chr17_46644183     ZBoe    G    A        0      0        2 
  17 chr17_46644183     ZGre    G    A        0      0        2 
  17 chr17_46644183     ZHar    G    A        0      0        2 
  17 chr17_46644183   Sample    G    A        1      2        2 
  17 chr17_46654869     AAsi    A    G        0      0        2 
  17 chr17_46654869     AKia    A    G        1      2        2 
  17 chr17_46654869     AOna    A    G        1      2        2 
  17 chr17_46654869     ASom    A    G        0      0        2 
  17 chr17_46654869     HCab    A    G        0      0        2 
  17 chr17_46654869     HPrz    A    G        0      0        2 
  17 chr17_46654869     ZBoe    A    G        0      0        2 
  17 chr17_46654869     ZGre    A    G        0      0        2 
  17 chr17_46654869     ZHar    A    G        0      0        2 
  17 chr17_46654869   Sample    A    G        0      0        2 
  17 chr17_46655391     AAsi    A    G        0      0        2 
  17 chr17_46655391     AKia    A    G        0      0        2 
  17 chr17_46655391     AOna    A    G        0      0        2 
  17 chr17_46655391     ASom    A    G        0      0        2 
  17 chr17_46655391     HCab    A    G        0      0        2 
  17 chr17_46655391     HPrz    A    G        0      0        2 
  17 chr17_46655391     ZBoe    A    G        0      0        2 
  17 chr17_46655391     ZGre    A    G        1      2        2 
  17 chr17_46655391     ZHar    A    G        0      0        2 
  17 chr17_46655391   Sample    A    G        0      0        2 
  17 chr17_46655978     AAsi    C    T        0      0        2 
  17 chr17_46655978     AKia    C    T        1      2        2 
  17 chr17_46655978     AOna    C    T        0      0        2 
  17 chr17_46655978     ASom    C    T        0      0        2 
  17 chr17_46655978     HCab    C    T        0      0        2 
  17 chr17_46655978     HPrz    C    T        0      0        2 
  17 chr17_46655978     ZBoe    C    T        0      0        2 
  17 chr17_46655978     ZGre    C    T        0      0        2 
  17 chr17_46655978     ZHar    C    T        0      0        2 
  17 chr17_46655978   Sample    C    T        0      0        2 
  17 chr17_46659353     AAsi    A    G        0      0        2 
  17 chr17_46659353     AKia    A    G        0      0        2 
  17 chr17_46659353     AOna    A    G      0.5      1        2 
  17 chr17_46659353     ASom    A    G        0      0        2 
  17 chr17_46659353     HCab    A    G        0      0        2 
  17 chr17_46659353     HPrz    A    G        0      0        2 
  17 chr17_46659353     ZBoe    A    G        0      0        2 
  17 chr17_46659353     ZGre    A    G        0      0        2 
  17 chr17_46659353     ZHar    A    G        0      0        2 
  17 chr17_46659353   Sample    A    G        0      0        2 
  17 chr17_46661910     AAsi    G    A        0      0        2 
  17 chr17_46661910     AKia    G    A        0      0        2 
  17 chr17_46661910     AOna    G    A        0      0        2 
  17 chr17_46661910     ASom    G    A        0      0        2 
  17 chr17_46661910     HCab    G    A        1      2        2 
  17 chr17_46661910     HPrz    G    A        1      2        2 
  17 chr17_46661910     ZBoe    G    A        0      0        2 
  17 chr17_46661910     ZGre    G    A        1      2        2 
  17 chr17_46661910     ZHar    G    A        0      0        2 
  17 chr17_46661910   Sample    G    A        1      2        2 
  17 chr17_46666804     AAsi    C    T        0      0        2 
  17 chr17_46666804     AKia    C    T        0      0        2 
  17 chr17_46666804     AOna    C    T      0.5      1        2 
  17 chr17_46666804     ASom    C    T        0      0        2 
  17 chr17_46666804     HCab    C    T        0      0        2 
  17 chr17_46666804     HPrz    C    T        0      0        2 
  17 chr17_46666804     ZBoe    C    T        0      0        2 
  17 chr17_46666804     ZGre    C    T        0      0        2 
  17 chr17_46666804     ZHar    C    T        0      0        2 
  17 chr17_46666804   Sample    C    T        0      0        2 
  17 chr17_46667218     AAsi    C    T        0      0        2 
  17 chr17_46667218     AKia    C    T        0      0        2 
  17 chr17_46667218     AOna    C    T        0      0        2 
  17 chr17_46667218     ASom    C    T        0      0        2 
  17 chr17_46667218     HCab    C    T        1      2        2 
  17 chr17_46667218     HPrz    C    T        1      2        2 
  17 chr17_46667218     ZBoe    C    T        0      0        2 
  17 chr17_46667218     ZGre    C    T        0      0        2 
  17 chr17_46667218     ZHar    C    T        0      0        2 
  17 chr17_46667218   Sample    C    T        1      2        2 
  17 chr17_46675480     AAsi    C    T        0      0        2 
  17 chr17_46675480     AKia    C    T        0      0        2 
  17 chr17_46675480     AOna    C    T        0      0        2 
  17 chr17_46675480     ASom    C    T        0      0        2 
  17 chr17_46675480     HCab    C    T        1      2        2 
  17 chr17_46675480     HPrz    C    T        1      2        2 
  17 chr17_46675480     ZBoe    C    T        0      0        2 
  17 chr17_46675480     ZGre    C    T        0      0        2 
  17 chr17_46675480     ZHar    C    T        0      0        2 
  17 chr17_46675480   Sample    C    T        1      2        2 
  17 chr17_46677507     AAsi    C    T        0      0        2 
  17 chr17_46677507     AKia    C    T        1      2        2 
  17 chr17_46677507     AOna    C    T        0      0        2 
  17 chr17_46677507     ASom    C    T        0      0        2 
  17 chr17_46677507     HCab    C    T        0      0        2 
  17 chr17_46677507     HPrz    C    T        0      0        2 
  17 chr17_46677507     ZBoe    C    T        0      0        2 
  17 chr17_46677507     ZGre    C    T        0      0        2 
  17 chr17_46677507     ZHar    C    T        0      0        2 
  17 chr17_46677507   Sample    C    T        0      0        2 
  17 chr17_46679694     AAsi    A    G        0      0        2 
  17 chr17_46679694     AKia    A    G        0      0        2 
  17 chr17_46679694     AOna    A    G        0      0        2 
  17 chr17_46679694     ASom    A    G        0      0        2 
  17 chr17_46679694     HCab    A    G        1      2        2 
  17 chr17_46679694     HPrz    A    G        1      2        2 
  17 chr17_46679694     ZBoe    A    G        0      0        2 
  17 chr17_46679694     ZGre    A    G        0      0        2 
  17 chr17_46679694     ZHar    A    G        0      0        2 
  17 chr17_46679694   Sample    A    G        1      2        2 
  17 chr17_46686795     AAsi    T    C        0      0        2 
  17 chr17_46686795     AKia    T    C        0      0        2 
  17 chr17_46686795     AOna    T    C        0      0        2 
  17 chr17_46686795     ASom    T    C        0      0        2 
  17 chr17_46686795     HCab    T    C        1      2        2 
  17 chr17_46686795     HPrz    T    C        1      2        2 
  17 chr17_46686795     ZBoe    T    C        0      0        2 
  17 chr17_46686795     ZGre    T    C        0      0        2 
  17 chr17_46686795     ZHar    T    C        0      0        2 
  17 chr17_46686795   Sample    T    C        1      2        2 
  17 chr17_46687363     AAsi    A    G        0      0        2 
  17 chr17_46687363     AKia    A    G        0      0        2 
  17 chr17_46687363     AOna    A    G        0      0        2 
  17 chr17_46687363     ASom    A    G        0      0        2 
  17 chr17_46687363     HCab    A    G        0      0        2 
  17 chr17_46687363     HPrz    A    G        0      0        2 
  17 chr17_46687363     ZBoe    A    G        0      0        2 
  17 chr17_46687363     ZGre    A    G      0.5      1        2 
  17 chr17_46687363     ZHar    A    G        0      0        2 
  17 chr17_46687363   Sample    A    G        0      0        2 
  17 chr17_46699108     AAsi    A    G        1      2        2 
  17 chr17_46699108     AKia    A    G        0      0        2 
  17 chr17_46699108     AOna    A    G        0      0        2 
  17 chr17_46699108     ASom    A    G        0      0        2 
  17 chr17_46699108     HCab    A    G        0      0        2 
  17 chr17_46699108     HPrz    A    G        0      0        2 
  17 chr17_46699108     ZBoe    A    G        0      0        2 
  17 chr17_46699108     ZGre    A    G        0      0        2 
  17 chr17_46699108     ZHar    A    G        0      0        2 
  17 chr17_46699108   Sample    A    G        0      0        2 
  17 chr17_46700161     AAsi    C    T        0      0        2 
  17 chr17_46700161     AKia    C    T        0      0        2 
  17 chr17_46700161     AOna    C    T      0.5      1        2 
  17 chr17_46700161     ASom    C    T        0      0        2 
  17 chr17_46700161     HCab    C    T        0      0        2 
  17 chr17_46700161     HPrz    C    T        0      0        2 
  17 chr17_46700161     ZBoe    C    T        0      0        2 
  17 chr17_46700161     ZGre    C    T        0      0        2 
  17 chr17_46700161     ZHar    C    T        0      0        2 
  17 chr17_46700161   Sample    C    T        0      0        2 
  17 chr17_46700822     AAsi    C    T        0      0        2 
  17 chr17_46700822     AKia    C    T        0      0        2 
  17 chr17_46700822     AOna    C    T        0      0        2 
  17 chr17_46700822     ASom    C    T        0      0        2 
  17 chr17_46700822     HCab    C    T        0      0        2 
  17 chr17_46700822     HPrz    C    T        0      0        2 
  17 chr17_46700822     ZBoe    C    T        0      0        2 
  17 chr17_46700822     ZGre    C    T        0      0        2 
  17 chr17_46700822     ZHar    C    T        1      2        2 
  17 chr17_46700822   Sample    C    T        0      0        2 
  17 chr17_46705100     AAsi    A    G        0      0        2 
  17 chr17_46705100     AKia    A    G        0      0        2 
  17 chr17_46705100     AOna    A    G        0      0        2 
  17 chr17_46705100     ASom    A    G        0      0        2 
  17 chr17_46705100     HCab    A    G      0.5      1        2 
  17 chr17_46705100     HPrz    A    G        0      0        2 
  17 chr17_46705100     ZBoe    A    G        0      0        2 
  17 chr17_46705100     ZGre    A    G        0      0        2 
  17 chr17_46705100     ZHar    A    G        0      0        2 
  17 chr17_46705100   Sample    A    G        0      0        2 
  17 chr17_46707466     AAsi    T    G        0      0        2 
  17 chr17_46707466     AKia    T    G        0      0        2 
  17 chr17_46707466     AOna    T    G        0      0        2 
  17 chr17_46707466     ASom    T    G        0      0        2 
  17 chr17_46707466     HCab    T    G        0      0        2 
  17 chr17_46707466     HPrz    T    G        0      0        2 
  17 chr17_46707466     ZBoe    T    G        0      0        2 
  17 chr17_46707466     ZGre    T    G        0      0        2 
  17 chr17_46707466     ZHar    T    G        1      2        2 
  17 chr17_46707466   Sample    T    G        0      0        2 
  17 chr17_46708998     AAsi    C    T        0      0        2 
  17 chr17_46708998     AKia    C    T        0      0        2 
  17 chr17_46708998     AOna    C    T        0      0        2 
  17 chr17_46708998     ASom    C    T        0      0        2 
  17 chr17_46708998     HCab    C    T        1      2        2 
  17 chr17_46708998     HPrz    C    T        1      2        2 
  17 chr17_46708998     ZBoe    C    T        0      0        2 
  17 chr17_46708998     ZGre    C    T        0      0        2 
  17 chr17_46708998     ZHar    C    T        0      0        2 
  17 chr17_46708998   Sample    C    T        1      2        2 
  17 chr17_46712382     AAsi    C    G        0      0        2 
  17 chr17_46712382     AKia    C    G        0      0        2 
  17 chr17_46712382     AOna    C    G        0      0        2 
  17 chr17_46712382     ASom    C    G        0      0        2 
  17 chr17_46712382     HCab    C    G        1      2        2 
  17 chr17_46712382     HPrz    C    G        1      2        2 
  17 chr17_46712382     ZBoe    C    G        0      0        2 
  17 chr17_46712382     ZGre    C    G        0      0        2 
  17 chr17_46712382     ZHar    C    G        0      0        2 
  17 chr17_46712382   Sample    C    G        1      2        2 
  17 chr17_46716660     AAsi    A    G        0      0        2 
  17 chr17_46716660     AKia    A    G        1      2        2 
  17 chr17_46716660     AOna    A    G        1      2        2 
  17 chr17_46716660     ASom    A    G        0      0        2 
  17 chr17_46716660     HCab    A    G        0      0        2 
  17 chr17_46716660     HPrz    A    G        0      0        2 
  17 chr17_46716660     ZBoe    A    G        0      0        2 
  17 chr17_46716660     ZGre    A    G        0      0        2 
  17 chr17_46716660     ZHar    A    G        0      0        2 
  17 chr17_46716660   Sample    A    G        0      0        2 
  17 chr17_46719156     AAsi    T    C        0      0        2 
  17 chr17_46719156     AKia    T    C        0      0        2 
  17 chr17_46719156     AOna    T    C        0      0        2 
  17 chr17_46719156     ASom    T    C        0      0        2 
  17 chr17_46719156     HCab    T    C        1      2        2 
  17 chr17_46719156     HPrz    T    C        1      2        2 
  17 chr17_46719156     ZBoe    T    C        0      0        2 
  17 chr17_46719156     ZGre    T    C        0      0        2 
  17 chr17_46719156     ZHar    T    C        0      0        2 
  17 chr17_46719156   Sample    T    C        1      2        2 
  17 chr17_46728036     AAsi    T    C        0      0        2 
  17 chr17_46728036     AKia    T    C        0      0        2 
  17 chr17_46728036     AOna    T    C        0      0        2 
  17 chr17_46728036     ASom    T    C        0      0        2 
  17 chr17_46728036     HCab    T    C        0      0        2 
  17 chr17_46728036     HPrz    T    C        0      0        2 
  17 chr17_46728036     ZBoe    T    C      0.5      1        2 
  17 chr17_46728036     ZGre    T    C        0      0        2 
  17 chr17_46728036     ZHar    T    C        0      0        2 
  17 chr17_46728036   Sample    T    C        0      0        2 
  17 chr17_46732043     AAsi    C    G        0      0        2 
  17 chr17_46732043     AKia    C    G        0      0        2 
  17 chr17_46732043     AOna    C    G        0      0        2 
  17 chr17_46732043     ASom    C    G        0      0        2 
  17 chr17_46732043     HCab    C    G        1      2        2 
  17 chr17_46732043     HPrz    C    G        1      2        2 
  17 chr17_46732043     ZBoe    C    G        0      0        2 
  17 chr17_46732043     ZGre    C    G        0      0        2 
  17 chr17_46732043     ZHar    C    G        0      0        2 
  17 chr17_46732043   Sample    C    G        1      2        2 
  17 chr17_46748874     AAsi    G    C        0      0        2 
  17 chr17_46748874     AKia    G    C        0      0        2 
  17 chr17_46748874     AOna    G    C        0      0        2 
  17 chr17_46748874     ASom    G    C        0      0        2 
  17 chr17_46748874     HCab    G    C        0      0        2 
  17 chr17_46748874     HPrz    G    C        0      0        2 
  17 chr17_46748874     ZBoe    G    C        0      0        2 
  17 chr17_46748874     ZGre    G    C        0      0        2 
  17 chr17_46748874     ZHar    G    C        1      2        2 
  17 chr17_46748874   Sample    G    C        0      0        2 
  17 chr17_46774292     AAsi    G    A        0      0        2 
  17 chr17_46774292     AKia    G    A        0      0        2 
  17 chr17_46774292     AOna    G    A      0.5      1        2 
  17 chr17_46774292     ASom    G    A        0      0        2 
  17 chr17_46774292     HCab    G    A        0      0        2 
  17 chr17_46774292     HPrz    G    A        0      0        2 
  17 chr17_46774292     ZBoe    G    A        0      0        2 
  17 chr17_46774292     ZGre    G    A        0      0        2 
  17 chr17_46774292     ZHar    G    A        0      0        2 
  17 chr17_46774292   Sample    G    A        0      0        2 
  17 chr17_46778059     AAsi    T    C        0      0        2 
  17 chr17_46778059     AKia    T    C        0      0        2 
  17 chr17_46778059     AOna    T    C        0      0        2 
  17 chr17_46778059     ASom    T    C        0      0        2 
  17 chr17_46778059     HCab    T    C        0      0        2 
  17 chr17_46778059     HPrz    T    C        0      0        2 
  17 chr17_46778059     ZBoe    T    C        0      0        2 
  17 chr17_46778059     ZGre    T    C        0      0        2 
  17 chr17_46778059     ZHar    T    C        1      2        2 
  17 chr17_46778059   Sample    T    C        0      0        2 
  17 chr17_46785727     AAsi    A    G        0      0        2 
  17 chr17_46785727     AKia    A    G        0      0        2 
  17 chr17_46785727     AOna    A    G      0.5      1        2 
  17 chr17_46785727     ASom    A    G        0      0        2 
  17 chr17_46785727     HCab    A    G        0      0        2 
  17 chr17_46785727     HPrz    A    G        0      0        2 
  17 chr17_46785727     ZBoe    A    G        0      0        2 
  17 chr17_46785727     ZGre    A    G        0      0        2 
  17 chr17_46785727     ZHar    A    G        0      0        2 
  17 chr17_46785727   Sample    A    G        0      0        2 
  17 chr17_46789252     AAsi    C    T        0      0        2 
  17 chr17_46789252     AKia    C    T        0      0        2 
  17 chr17_46789252     AOna    C    T        0      0        2 
  17 chr17_46789252     ASom    C    T        0      0        2 
  17 chr17_46789252     HCab    C    T        1      2        2 
  17 chr17_46789252     HPrz    C    T        1      2        2 
  17 chr17_46789252     ZBoe    C    T        0      0        2 
  17 chr17_46789252     ZGre    C    T        0      0        2 
  17 chr17_46789252     ZHar    C    T        0      0        2 
  17 chr17_46789252   Sample    C    T        1      2        2 
  17 chr17_46790922     AAsi    G    A        0      0        2 
  17 chr17_46790922     AKia    G    A        0      0        2 
  17 chr17_46790922     AOna    G    A        0      0        2 
  17 chr17_46790922     ASom    G    A        0      0        2 
  17 chr17_46790922     HCab    G    A        1      2        2 
  17 chr17_46790922     HPrz    G    A        1      2        2 
  17 chr17_46790922     ZBoe    G    A        0      0        2 
  17 chr17_46790922     ZGre    G    A        0      0        2 
  17 chr17_46790922     ZHar    G    A        0      0        2 
  17 chr17_46790922   Sample    G    A        1      2        2 
  17 chr17_46802277     AAsi    C    G        0      0        2 
  17 chr17_46802277     AKia    C    G        1      2        2 
  17 chr17_46802277     AOna    C    G        1      2        2 
  17 chr17_46802277     ASom    C    G        0      0        2 
  17 chr17_46802277     HCab    C    G        0      0        2 
  17 chr17_46802277     HPrz    C    G        0      0        2 
  17 chr17_46802277     ZBoe    C    G        0      0        2 
  17 chr17_46802277     ZGre    C    G        0      0        2 
  17 chr17_46802277     ZHar    C    G        0      0        2 
  17 chr17_46802277   Sample    C    G        0      0        2 
  17 chr17_46805127     AAsi    G    A        0      0        2 
  17 chr17_46805127     AKia    G    A        0      0        2 
  17 chr17_46805127     AOna    G    A        0      0        2 
  17 chr17_46805127     ASom    G    A        0      0        2 
  17 chr17_46805127     HCab    G    A        1      2        2 
  17 chr17_46805127     HPrz    G    A        1      2        2 
  17 chr17_46805127     ZBoe    G    A        0      0        2 
  17 chr17_46805127     ZGre    G    A        0      0        2 
  17 chr17_46805127     ZHar    G    A        0      0        2 
  17 chr17_46805127   Sample    G    A        1      2        2 
  17 chr17_46813605     AAsi    G    A        1      2        2 
  17 chr17_46813605     AKia    G    A        0      0        2 
  17 chr17_46813605     AOna    G    A        0      0        2 
  17 chr17_46813605     ASom    G    A        1      2        2 
  17 chr17_46813605     HCab    G    A        0      0        2 
  17 chr17_46813605     HPrz    G    A        0      0        2 
  17 chr17_46813605     ZBoe    G    A        0      0        2 
  17 chr17_46813605     ZGre    G    A        0      0        2 
  17 chr17_46813605     ZHar    G    A        0      0        2 
  17 chr17_46813605   Sample    G    A        0      0        2 
  17 chr17_46817813     AAsi    T    C        0      0        2 
  17 chr17_46817813     AKia    T    C      0.5      1        2 
  17 chr17_46817813     AOna    T    C        0      0        2 
  17 chr17_46817813     ASom    T    C        0      0        2 
  17 chr17_46817813     HCab    T    C        0      0        2 
  17 chr17_46817813     HPrz    T    C        0      0        2 
  17 chr17_46817813     ZBoe    T    C        0      0        2 
  17 chr17_46817813     ZGre    T    C        0      0        2 
  17 chr17_46817813     ZHar    T    C        0      0        2 
  17 chr17_46817813   Sample    T    C        0      0        2 
  17 chr17_46820976     AAsi    G    C        0      0        2 
  17 chr17_46820976     AKia    G    C        0      0        2 
  17 chr17_46820976     AOna    G    C        0      0        2 
  17 chr17_46820976     ASom    G    C        0      0        2 
  17 chr17_46820976     HCab    G    C        0      0        2 
  17 chr17_46820976     HPrz    G    C        1      2        2 
  17 chr17_46820976     ZBoe    G    C        0      0        2 
  17 chr17_46820976     ZGre    G    C        0      0        2 
  17 chr17_46820976     ZHar    G    C        0      0        2 
  17 chr17_46820976   Sample    G    C        0      0        2 
  17 chr17_46823543     AAsi    C    T        0      0        2 
  17 chr17_46823543     AKia    C    T        0      0        2 
  17 chr17_46823543     AOna    C    T        0      0        2 
  17 chr17_46823543     ASom    C    T        0      0        2 
  17 chr17_46823543     HCab    C    T        1      2        2 
  17 chr17_46823543     HPrz    C    T        1      2        2 
  17 chr17_46823543     ZBoe    C    T        0      0        2 
  17 chr17_46823543     ZGre    C    T        0      0        2 
  17 chr17_46823543     ZHar    C    T        0      0        2 
  17 chr17_46823543   Sample    C    T        1      2        2 
  17 chr17_46824430     AAsi    G    A        1      2        2 
  17 chr17_46824430     AKia    G    A        0      0        2 
  17 chr17_46824430     AOna    G    A        0      0        2 
  17 chr17_46824430     ASom    G    A        0      0        2 
  17 chr17_46824430     HCab    G    A        1      2        2 
  17 chr17_46824430     HPrz    G    A        1      2        2 
  17 chr17_46824430     ZBoe    G    A        0      0        2 
  17 chr17_46824430     ZGre    G    A        0      0        2 
  17 chr17_46824430     ZHar    G    A        0      0        2 
  17 chr17_46824430   Sample    G    A        1      2        2 
  17 chr17_46825069     AAsi    G    A        0      0        2 
  17 chr17_46825069     AKia    G    A        0      0        2 
  17 chr17_46825069     AOna    G    A        0      0        2 
  17 chr17_46825069     ASom    G    A        0      0        2 
  17 chr17_46825069     HCab    G    A        0      0        2 
  17 chr17_46825069     HPrz    G    A        0      0        2 
  17 chr17_46825069     ZBoe    G    A        1      2        2 
  17 chr17_46825069     ZGre    G    A        0      0        2 
  17 chr17_46825069     ZHar    G    A        0      0        2 
  17 chr17_46825069   Sample    G    A        0      0        2 
  17 chr17_46829247     AAsi    C    T        0      0        2 
  17 chr17_46829247     AKia    C    T        0      0        2 
  17 chr17_46829247     AOna    C    T        0      0        2 
  17 chr17_46829247     ASom    C    T        0      0        2 
  17 chr17_46829247     HCab    C    T        0      0        2 
  17 chr17_46829247     HPrz    C    T        0      0        2 
  17 chr17_46829247     ZBoe    C    T        1      2        2 
  17 chr17_46829247     ZGre    C    T        1      2        2 
  17 chr17_46829247     ZHar    C    T        1      2        2 
  17 chr17_46829247   Sample    C    T        0      0        2 
  17 chr17_46838267     AAsi    T    G        0      0        2 
  17 chr17_46838267     AKia    T    G        0      0        2 
  17 chr17_46838267     AOna    T    G        0      0        2 
  17 chr17_46838267     ASom    T    G        0      0        2 
  17 chr17_46838267     HCab    T    G        0      0        2 
  17 chr17_46838267     HPrz    T    G        0      0        2 
  17 chr17_46838267     ZBoe    T    G        1      2        2 
  17 chr17_46838267     ZGre    T    G        0      0        2 
  17 chr17_46838267     ZHar    T    G        0      0        2 
  17 chr17_46838267   Sample    T    G        0      0        2 
  17 chr17_46839554     AAsi    T    A        0      0        2 
  17 chr17_46839554     AKia    T    A      0.5      1        2 
  17 chr17_46839554     AOna    T    A        0      0        2 
  17 chr17_46839554     ASom    T    A        0      0        2 
  17 chr17_46839554     HCab    T    A        0      0        2 
  17 chr17_46839554     HPrz    T    A        0      0        2 
  17 chr17_46839554     ZBoe    T    A        0      0        2 
  17 chr17_46839554     ZGre    T    A        0      0        2 
  17 chr17_46839554     ZHar    T    A        0      0        2 
  17 chr17_46839554   Sample    T    A        0      0        2 
  17 chr17_46847649     AAsi    G    T        0      0        2 
  17 chr17_46847649     AKia    G    T        0      0        2 
  17 chr17_46847649     AOna    G    T        0      0        2 
  17 chr17_46847649     ASom    G    T        0      0        2 
  17 chr17_46847649     HCab    G    T        0      0        2 
  17 chr17_46847649     HPrz    G    T        0      0        2 
  17 chr17_46847649     ZBoe    G    T        0      0        2 
  17 chr17_46847649     ZGre    G    T        0      0        2 
  17 chr17_46847649     ZHar    G    T        1      2        2 
  17 chr17_46847649   Sample    G    T        0      0        2 
  17 chr17_46850033     AAsi    T    C        0      0        2 
  17 chr17_46850033     AKia    T    C        0      0        2 
  17 chr17_46850033     AOna    T    C        0      0        2 
  17 chr17_46850033     ASom    T    C        0      0        2 
  17 chr17_46850033     HCab    T    C        0      0        2 
  17 chr17_46850033     HPrz    T    C        1      2        2 
  17 chr17_46850033     ZBoe    T    C        0      0        2 
  17 chr17_46850033     ZGre    T    C        0      0        2 
  17 chr17_46850033     ZHar    T    C        0      0        2 
  17 chr17_46850033   Sample    T    C        0      0        2 
  17 chr17_46850487     AAsi    G    C        0      0        2 
  17 chr17_46850487     AKia    G    C        0      0        2 
  17 chr17_46850487     AOna    G    C        0      0        2 
  17 chr17_46850487     ASom    G    C        0      0        2 
  17 chr17_46850487     HCab    G    C        0      0        2 
  17 chr17_46850487     HPrz    G    C        0      0        2 
  17 chr17_46850487     ZBoe    G    C      0.5      1        2 
  17 chr17_46850487     ZGre    G    C        0      0        2 
  17 chr17_46850487     ZHar    G    C        0      0        2 
  17 chr17_46850487   Sample    G    C        0      0        2 
  17 chr17_46852357     AAsi    T    C        0      0        2 
  17 chr17_46852357     AKia    T    C        0      0        2 
  17 chr17_46852357     AOna    T    C        0      0        2 
  17 chr17_46852357     ASom    T    C        0      0        2 
  17 chr17_46852357     HCab    T    C        1      2        2 
  17 chr17_46852357     HPrz    T    C        1      2        2 
  17 chr17_46852357     ZBoe    T    C        0      0        2 
  17 chr17_46852357     ZGre    T    C        0      0        2 
  17 chr17_46852357     ZHar    T    C        0      0        2 
  17 chr17_46852357   Sample    T    C        1      2        2 
  17 chr17_46854549     AAsi    T    G        0      0        2 
  17 chr17_46854549     AKia    T    G        0      0        2 
  17 chr17_46854549     AOna    T    G        0      0        2 
  17 chr17_46854549     ASom    T    G        0      0        2 
  17 chr17_46854549     HCab    T    G        0      0        2 
  17 chr17_46854549     HPrz    T    G        0      0        2 
  17 chr17_46854549     ZBoe    T    G        0      0        2 
  17 chr17_46854549     ZGre    T    G        0      0        2 
  17 chr17_46854549     ZHar    T    G        1      2        2 
  17 chr17_46854549   Sample    T    G        0      0        2 
  17 chr17_46856928     AAsi    A    T        0      0        2 
  17 chr17_46856928     AKia    A    T        0      0        2 
  17 chr17_46856928     AOna    A    T        0      0        2 
  17 chr17_46856928     ASom    A    T        0      0        2 
  17 chr17_46856928     HCab    A    T      0.5      1        2 
  17 chr17_46856928     HPrz    A    T        0      0        2 
  17 chr17_46856928     ZBoe    A    T        0      0        2 
  17 chr17_46856928     ZGre    A    T        0      0        2 
  17 chr17_46856928     ZHar    A    T        0      0        2 
  17 chr17_46856928   Sample    A    T        0      0        2 
  17 chr17_46857770     AAsi    G    A        0      0        2 
  17 chr17_46857770     AKia    G    A        0      0        2 
  17 chr17_46857770     AOna    G    A      0.5      1        2 
  17 chr17_46857770     ASom    G    A        0      0        2 
  17 chr17_46857770     HCab    G    A        0      0        2 
  17 chr17_46857770     HPrz    G    A        0      0        2 
  17 chr17_46857770     ZBoe    G    A        0      0        2 
  17 chr17_46857770     ZGre    G    A        0      0        2 
  17 chr17_46857770     ZHar    G    A        0      0        2 
  17 chr17_46857770   Sample    G    A        0      0        2 
  17 chr17_46865567     AAsi    C    T        0      0        2 
  17 chr17_46865567     AKia    C    T        0      0        2 
  17 chr17_46865567     AOna    C    T        0      0        2 
  17 chr17_46865567     ASom    C    T        0      0        2 
  17 chr17_46865567     HCab    C    T        1      2        2 
  17 chr17_46865567     HPrz    C    T        1      2        2 
  17 chr17_46865567     ZBoe    C    T        0      0        2 
  17 chr17_46865567     ZGre    C    T        0      0        2 
  17 chr17_46865567     ZHar    C    T        0      0        2 
  17 chr17_46865567   Sample    C    T        1      2        2 
  17 chr17_46870917     AAsi    T    C        0      0        2 
  17 chr17_46870917     AKia    T    C        0      0        2 
  17 chr17_46870917     AOna    T    C      0.5      1        2 
  17 chr17_46870917     ASom    T    C        0      0        2 
  17 chr17_46870917     HCab    T    C        0      0        2 
  17 chr17_46870917     HPrz    T    C        0      0        2 
  17 chr17_46870917     ZBoe    T    C        0      0        2 
  17 chr17_46870917     ZGre    T    C        0      0        2 
  17 chr17_46870917     ZHar    T    C        0      0        2 
  17 chr17_46870917   Sample    T    C        0      0        2 
  17 chr17_46871559     AAsi    C    G        0      0        2 
  17 chr17_46871559     AKia    C    G        0      0        2 
  17 chr17_46871559     AOna    C    G      0.5      1        2 
  17 chr17_46871559     ASom    C    G        0      0        2 
  17 chr17_46871559     HCab    C    G        0      0        2 
  17 chr17_46871559     HPrz    C    G        0      0        2 
  17 chr17_46871559     ZBoe    C    G        0      0        2 
  17 chr17_46871559     ZGre    C    G        0      0        2 
  17 chr17_46871559     ZHar    C    G        0      0        2 
  17 chr17_46871559   Sample    C    G        0      0        2 
  17 chr17_46873832     AAsi    T    G        0      0        2 
  17 chr17_46873832     AKia    T    G        0      0        2 
  17 chr17_46873832     AOna    T    G      0.5      1        2 
  17 chr17_46873832     ASom    T    G        0      0        2 
  17 chr17_46873832     HCab    T    G        0      0        2 
  17 chr17_46873832     HPrz    T    G        0      0        2 
  17 chr17_46873832     ZBoe    T    G        0      0        2 
  17 chr17_46873832     ZGre    T    G        0      0        2 
  17 chr17_46873832     ZHar    T    G        0      0        2 
  17 chr17_46873832   Sample    T    G        0      0        2 
  17 chr17_46876699     AAsi    T    C        0      0        2 
  17 chr17_46876699     AKia    T    C        0      0        2 
  17 chr17_46876699     AOna    T    C        0      0        2 
  17 chr17_46876699     ASom    T    C        0      0        2 
  17 chr17_46876699     HCab    T    C        1      2        2 
  17 chr17_46876699     HPrz    T    C        1      2        2 
  17 chr17_46876699     ZBoe    T    C        0      0        2 
  17 chr17_46876699     ZGre    T    C        0      0        2 
  17 chr17_46876699     ZHar    T    C        0      0        2 
  17 chr17_46876699   Sample    T    C        1      2        2 
  17 chr17_46879474     AAsi    A    C        0      0        2 
  17 chr17_46879474     AKia    A    C        0      0        2 
  17 chr17_46879474     AOna    A    C        0      0        2 
  17 chr17_46879474     ASom    A    C        0      0        2 
  17 chr17_46879474     HCab    A    C        0      0        2 
  17 chr17_46879474     HPrz    A    C        0      0        2 
  17 chr17_46879474     ZBoe    A    C        0      0        2 
  17 chr17_46879474     ZGre    A    C        1      2        2 
  17 chr17_46879474     ZHar    A    C        0      0        2 
  17 chr17_46879474   Sample    A    C        0      0        2 
  17 chr17_46879492     AAsi    T    G        0      0        2 
  17 chr17_46879492     AKia    T    G        0      0        2 
  17 chr17_46879492     AOna    T    G        0      0        2 
  17 chr17_46879492     ASom    T    G        0      0        2 
  17 chr17_46879492     HCab    T    G        1      2        2 
  17 chr17_46879492     HPrz    T    G        1      2        2 
  17 chr17_46879492     ZBoe    T    G        0      0        2 
  17 chr17_46879492     ZGre    T    G        0      0        2 
  17 chr17_46879492     ZHar    T    G        0      0        2 
  17 chr17_46879492   Sample    T    G        1      2        2 
  17 chr17_46881090     AAsi    T    C        0      0        2 
  17 chr17_46881090     AKia    T    C        0      0        2 
  17 chr17_46881090     AOna    T    C        0      0        2 
  17 chr17_46881090     ASom    T    C        0      0        2 
  17 chr17_46881090     HCab    T    C        0      0        2 
  17 chr17_46881090     HPrz    T    C        0      0        2 
  17 chr17_46881090     ZBoe    T    C        1      2        2 
  17 chr17_46881090     ZGre    T    C        1      2        2 
  17 chr17_46881090     ZHar    T    C        1      2        2 
  17 chr17_46881090   Sample    T    C        0      0        2 
  17 chr17_46886717     AAsi    G    A        0      0        2 
  17 chr17_46886717     AKia    G    A        0      0        2 
  17 chr17_46886717     AOna    G    A        0      0        2 
  17 chr17_46886717     ASom    G    A        0      0        2 
  17 chr17_46886717     HCab    G    A        1      2        2 
  17 chr17_46886717     HPrz    G    A        1      2        2 
  17 chr17_46886717     ZBoe    G    A        0      0        2 
  17 chr17_46886717     ZGre    G    A        0      0        2 
  17 chr17_46886717     ZHar    G    A        0      0        2 
  17 chr17_46886717   Sample    G    A        1      2        2 
  17 chr17_46886765     AAsi    C    T        0      0        2 
  17 chr17_46886765     AKia    C    T        1      2        2 
  17 chr17_46886765     AOna    C    T        1      2        2 
  17 chr17_46886765     ASom    C    T        0      0        2 
  17 chr17_46886765     HCab    C    T        0      0        2 
  17 chr17_46886765     HPrz    C    T        0      0        2 
  17 chr17_46886765     ZBoe    C    T        0      0        2 
  17 chr17_46886765     ZGre    C    T        0      0        2 
  17 chr17_46886765     ZHar    C    T        0      0        2 
  17 chr17_46886765   Sample    C    T        0      0        2 
  17 chr17_46887404     AAsi    A    G        0      0        2 
  17 chr17_46887404     AKia    A    G        1      2        2 
  17 chr17_46887404     AOna    A    G      0.5      1        2 
  17 chr17_46887404     ASom    A    G        0      0        2 
  17 chr17_46887404     HCab    A    G        0      0        2 
  17 chr17_46887404     HPrz    A    G        0      0        2 
  17 chr17_46887404     ZBoe    A    G        0      0        2 
  17 chr17_46887404     ZGre    A    G        0      0        2 
  17 chr17_46887404     ZHar    A    G        0      0        2 
  17 chr17_46887404   Sample    A    G        0      0        2 
  17 chr17_46890539     AAsi    C    T        0      0        2 
  17 chr17_46890539     AKia    C    T        0      0        2 
  17 chr17_46890539     AOna    C    T        0      0        2 
  17 chr17_46890539     ASom    C    T        0      0        2 
  17 chr17_46890539     HCab    C    T        0      0        2 
  17 chr17_46890539     HPrz    C    T        0      0        2 
  17 chr17_46890539     ZBoe    C    T        1      2        2 
  17 chr17_46890539     ZGre    C    T        0      0        2 
  17 chr17_46890539     ZHar    C    T        0      0        2 
  17 chr17_46890539   Sample    C    T        0      0        2 
  17 chr17_46892743     AAsi    G    C        0      0        2 
  17 chr17_46892743     AKia    G    C        1      2        2 
  17 chr17_46892743     AOna    G    C      0.5      1        2 
  17 chr17_46892743     ASom    G    C        0      0        2 
  17 chr17_46892743     HCab    G    C        0      0        2 
  17 chr17_46892743     HPrz    G    C        0      0        2 
  17 chr17_46892743     ZBoe    G    C        0      0        2 
  17 chr17_46892743     ZGre    G    C        0      0        2 
  17 chr17_46892743     ZHar    G    C        0      0        2 
  17 chr17_46892743   Sample    G    C        0      0        2 
  17 chr17_46896213     AAsi    A    G        0      0        2 
  17 chr17_46896213     AKia    A    G        0      0        2 
  17 chr17_46896213     AOna    A    G        0      0        2 
  17 chr17_46896213     ASom    A    G        0      0        2 
  17 chr17_46896213     HCab    A    G        0      0        2 
  17 chr17_46896213     HPrz    A    G        0      0        2 
  17 chr17_46896213     ZBoe    A    G        0      0        2 
  17 chr17_46896213     ZGre    A    G        0      0        2 
  17 chr17_46896213     ZHar    A    G        1      2        2 
  17 chr17_46896213   Sample    A    G        0      0        2 
  17 chr17_46901090     AAsi    A    G        0      0        2 
  17 chr17_46901090     AKia    A    G        0      0        2 
  17 chr17_46901090     AOna    A    G      0.5      1        2 
  17 chr17_46901090     ASom    A    G        0      0        2 
  17 chr17_46901090     HCab    A    G        0      0        2 
  17 chr17_46901090     HPrz    A    G        0      0        2 
  17 chr17_46901090     ZBoe    A    G        0      0        2 
  17 chr17_46901090     ZGre    A    G        0      0        2 
  17 chr17_46901090     ZHar    A    G        0      0        2 
  17 chr17_46901090   Sample    A    G        0      0        2 
  17 chr17_46907000     AAsi    A    G        0      0        2 
  17 chr17_46907000     AKia    A    G        0      0        2 
  17 chr17_46907000     AOna    A    G        0      0        2 
  17 chr17_46907000     ASom    A    G        0      0        2 
  17 chr17_46907000     HCab    A    G        0      0        2 
  17 chr17_46907000     HPrz    A    G        1      2        2 
  17 chr17_46907000     ZBoe    A    G        0      0        2 
  17 chr17_46907000     ZGre    A    G        0      0        2 
  17 chr17_46907000     ZHar    A    G        0      0        2 
  17 chr17_46907000   Sample    A    G        1      2        2 
  17 chr17_46932595     AAsi    C    T        0      0        2 
  17 chr17_46932595     AKia    C    T        0      0        2 
  17 chr17_46932595     AOna    C    T        0      0        2 
  17 chr17_46932595     ASom    C    T        0      0        2 
  17 chr17_46932595     HCab    C    T        0      0        2 
  17 chr17_46932595     HPrz    C    T        0      0        2 
  17 chr17_46932595     ZBoe    C    T      0.5      1        2 
  17 chr17_46932595     ZGre    C    T        0      0        2 
  17 chr17_46932595     ZHar    C    T        0      0        2 
  17 chr17_46932595   Sample    C    T        0      0        2 
  17 chr17_46932716     AAsi    T    C        1      2        2 
  17 chr17_46932716     AKia    T    C        0      0        2 
  17 chr17_46932716     AOna    T    C        0      0        2 
  17 chr17_46932716     ASom    T    C        1      2        2 
  17 chr17_46932716     HCab    T    C        0      0        2 
  17 chr17_46932716     HPrz    T    C        0      0        2 
  17 chr17_46932716     ZBoe    T    C        0      0        2 
  17 chr17_46932716     ZGre    T    C        0      0        2 
  17 chr17_46932716     ZHar    T    C        0      0        2 
  17 chr17_46932716   Sample    T    C        0      0        2 
  17 chr17_46939067     AAsi    G    T        0      0        2 
  17 chr17_46939067     AKia    G    T        0      0        2 
  17 chr17_46939067     AOna    G    T        0      0        2 
  17 chr17_46939067     ASom    G    T        0      0        2 
  17 chr17_46939067     HCab    G    T        1      2        2 
  17 chr17_46939067     HPrz    G    T        1      2        2 
  17 chr17_46939067     ZBoe    G    T        0      0        2 
  17 chr17_46939067     ZGre    G    T        0      0        2 
  17 chr17_46939067     ZHar    G    T        0      0        2 
  17 chr17_46939067   Sample    G    T        0      0        2 
  17 chr17_46943407     AAsi    C    T        0      0        2 
  17 chr17_46943407     AKia    C    T        0      0        2 
  17 chr17_46943407     AOna    C    T        0      0        2 
  17 chr17_46943407     ASom    C    T        0      0        2 
  17 chr17_46943407     HCab    C    T        0      0        2 
  17 chr17_46943407     HPrz    C    T        0      0        2 
  17 chr17_46943407     ZBoe    C    T      0.5      1        2 
  17 chr17_46943407     ZGre    C    T        0      0        2 
  17 chr17_46943407     ZHar    C    T        0      0        2 
  17 chr17_46943407   Sample    C    T        0      0        2 
  17 chr17_46954274     AAsi    T    A        0      0        2 
  17 chr17_46954274     AKia    T    A        0      0        2 
  17 chr17_46954274     AOna    T    A        0      0        2 
  17 chr17_46954274     ASom    T    A        0      0        2 
  17 chr17_46954274     HCab    T    A        0      0        2 
  17 chr17_46954274     HPrz    T    A        0      0        2 
  17 chr17_46954274     ZBoe    T    A        0      0        2 
  17 chr17_46954274     ZGre    T    A        0      0        2 
  17 chr17_46954274     ZHar    T    A      0.5      1        2 
  17 chr17_46954274   Sample    T    A        0      0        2 
  17 chr17_46958581     AAsi    T    C        0      0        2 
  17 chr17_46958581     AKia    T    C        0      0        2 
  17 chr17_46958581     AOna    T    C        0      0        2 
  17 chr17_46958581     ASom    T    C        0      0        2 
  17 chr17_46958581     HCab    T    C        1      2        2 
  17 chr17_46958581     HPrz    T    C        1      2        2 
  17 chr17_46958581     ZBoe    T    C        0      0        2 
  17 chr17_46958581     ZGre    T    C        0      0        2 
  17 chr17_46958581     ZHar    T    C        0      0        2 
  17 chr17_46958581   Sample    T    C        1      2        2 
  17 chr17_46960249     AAsi    C    T        1      2        2 
  17 chr17_46960249     AKia    C    T        0      0        2 
  17 chr17_46960249     AOna    C    T        0      0        2 
  17 chr17_46960249     ASom    C    T        1      2        2 
  17 chr17_46960249     HCab    C    T        0      0        2 
  17 chr17_46960249     HPrz    C    T        0      0        2 
  17 chr17_46960249     ZBoe    C    T        0      0        2 
  17 chr17_46960249     ZGre    C    T        0      0        2 
  17 chr17_46960249     ZHar    C    T        0      0        2 
  17 chr17_46960249   Sample    C    T        0      0        2 
  17 chr17_46960865     AAsi    A    G        0      0        2 
  17 chr17_46960865     AKia    A    G      0.5      1        2 
  17 chr17_46960865     AOna    A    G        0      0        2 
  17 chr17_46960865     ASom    A    G        0      0        2 
  17 chr17_46960865     HCab    A    G        0      0        2 
  17 chr17_46960865     HPrz    A    G        0      0        2 
  17 chr17_46960865     ZBoe    A    G        0      0        2 
  17 chr17_46960865     ZGre    A    G        0      0        2 
  17 chr17_46960865     ZHar    A    G        0      0        2 
  17 chr17_46960865   Sample    A    G        0      0        2 
  17 chr17_46963421     AAsi    T    C        0      0        2 
  17 chr17_46963421     AKia    T    C        0      0        2 
  17 chr17_46963421     AOna    T    C        0      0        2 
  17 chr17_46963421     ASom    T    C        0      0        2 
  17 chr17_46963421     HCab    T    C        0      0        2 
  17 chr17_46963421     HPrz    T    C        1      2        2 
  17 chr17_46963421     ZBoe    T    C        0      0        2 
  17 chr17_46963421     ZGre    T    C        0      0        2 
  17 chr17_46963421     ZHar    T    C        0      0        2 
  17 chr17_46963421   Sample    T    C        0      0        2 
  17 chr17_46964718     AAsi    C    T        0      0        2 
  17 chr17_46964718     AKia    C    T      0.5      1        2 
  17 chr17_46964718     AOna    C    T        0      0        2 
  17 chr17_46964718     ASom    C    T        0      0        2 
  17 chr17_46964718     HCab    C    T        0      0        2 
  17 chr17_46964718     HPrz    C    T        0      0        2 
  17 chr17_46964718     ZBoe    C    T        0      0        2 
  17 chr17_46964718     ZGre    C    T        0      0        2 
  17 chr17_46964718     ZHar    C    T        0      0        2 
  17 chr17_46964718   Sample    C    T        0      0        2 
  17 chr17_46967973     AAsi    T    G        0      0        2 
  17 chr17_46967973     AKia    T    G        0      0        2 
  17 chr17_46967973     AOna    T    G        0      0        2 
  17 chr17_46967973     ASom    T    G        0      0        2 
  17 chr17_46967973     HCab    T    G        0      0        2 
  17 chr17_46967973     HPrz    T    G        0      0        2 
  17 chr17_46967973     ZBoe    T    G        0      0        2 
  17 chr17_46967973     ZGre    T    G        1      2        2 
  17 chr17_46967973     ZHar    T    G        0      0        2 
  17 chr17_46967973   Sample    T    G        0      0        2 
  17 chr17_46979837     AAsi    T    C        0      0        2 
  17 chr17_46979837     AKia    T    C        0      0        2 
  17 chr17_46979837     AOna    T    C        1      2        2 
  17 chr17_46979837     ASom    T    C        0      0        2 
  17 chr17_46979837     HCab    T    C        0      0        2 
  17 chr17_46979837     HPrz    T    C        0      0        2 
  17 chr17_46979837     ZBoe    T    C        1      2        2 
  17 chr17_46979837     ZGre    T    C        1      2        2 
  17 chr17_46979837     ZHar    T    C        1      2        2 
  17 chr17_46979837   Sample    T    C        0      0        2 
  17 chr17_46980122     AAsi    C    T        0      0        2 
  17 chr17_46980122     AKia    C    T        0      0        2 
  17 chr17_46980122     AOna    C    T        0      0        2 
  17 chr17_46980122     ASom    C    T        0      0        2 
  17 chr17_46980122     HCab    C    T        0      0        2 
  17 chr17_46980122     HPrz    C    T        0      0        2 
  17 chr17_46980122     ZBoe    C    T      0.5      1        2 
  17 chr17_46980122     ZGre    C    T        1      2        2 
  17 chr17_46980122     ZHar    C    T        0      0        2 
  17 chr17_46980122   Sample    C    T        0      0        2 
  17 chr17_46987370     AAsi    G    A        0      0        2 
  17 chr17_46987370     AKia    G    A        0      0        2 
  17 chr17_46987370     AOna    G    A        0      0        2 
  17 chr17_46987370     ASom    G    A      0.5      1        2 
  17 chr17_46987370     HCab    G    A        0      0        2 
  17 chr17_46987370     HPrz    G    A        0      0        2 
  17 chr17_46987370     ZBoe    G    A        0      0        2 
  17 chr17_46987370     ZGre    G    A        0      0        2 
  17 chr17_46987370     ZHar    G    A        0      0        2 
  17 chr17_46987370   Sample    G    A        0      0        2 
  17 chr17_46992320     AAsi    C    G        0      0        2 
  17 chr17_46992320     AKia    C    G      0.5      1        2 
  17 chr17_46992320     AOna    C    G      0.5      1        2 
  17 chr17_46992320     ASom    C    G        0      0        2 
  17 chr17_46992320     HCab    C    G        0      0        2 
  17 chr17_46992320     HPrz    C    G        0      0        2 
  17 chr17_46992320     ZBoe    C    G        0      0        2 
  17 chr17_46992320     ZGre    C    G        0      0        2 
  17 chr17_46992320     ZHar    C    G        0      0        2 
  17 chr17_46992320   Sample    C    G        0      0        2 
  17 chr17_46994494     AAsi    C    G        0      0        2 
  17 chr17_46994494     AKia    C    G        0      0        2 
  17 chr17_46994494     AOna    C    G      0.5      1        2 
  17 chr17_46994494     ASom    C    G        0      0        2 
  17 chr17_46994494     HCab    C    G        0      0        2 
  17 chr17_46994494     HPrz    C    G        0      0        2 
  17 chr17_46994494     ZBoe    C    G        0      0        2 
  17 chr17_46994494     ZGre    C    G        0      0        2 
  17 chr17_46994494     ZHar    C    G        0      0        2 
  17 chr17_46994494   Sample    C    G        0      0        2 
  17 chr17_46996140     AAsi    C    G        0      0        2 
  17 chr17_46996140     AKia    C    G        0      0        2 
  17 chr17_46996140     AOna    C    G        1      2        2 
  17 chr17_46996140     ASom    C    G        0      0        2 
  17 chr17_46996140     HCab    C    G        0      0        2 
  17 chr17_46996140     HPrz    C    G        0      0        2 
  17 chr17_46996140     ZBoe    C    G        0      0        2 
  17 chr17_46996140     ZGre    C    G        0      0        2 
  17 chr17_46996140     ZHar    C    G        0      0        2 
  17 chr17_46996140   Sample    C    G        0      0        2 
  17 chr17_46996886     AAsi    G    A        0      0        2 
  17 chr17_46996886     AKia    G    A        0      0        2 
  17 chr17_46996886     AOna    G    A        0      0        2 
  17 chr17_46996886     ASom    G    A        0      0        2 
  17 chr17_46996886     HCab    G    A        1      2        2 
  17 chr17_46996886     HPrz    G    A        1      2        2 
  17 chr17_46996886     ZBoe    G    A        0      0        2 
  17 chr17_46996886     ZGre    G    A        0      0        2 
  17 chr17_46996886     ZHar    G    A        0      0        2 
  17 chr17_46996886   Sample    G    A        1      2        2 
  17 chr17_46998365     AAsi    A    G        0      0        2 
  17 chr17_46998365     AKia    A    G        0      0        2 
  17 chr17_46998365     AOna    A    G        0      0        2 
  17 chr17_46998365     ASom    A    G        0      0        2 
  17 chr17_46998365     HCab    A    G        0      0        2 
  17 chr17_46998365     HPrz    A    G        0      0        2 
  17 chr17_46998365     ZBoe    A    G        0      0        2 
  17 chr17_46998365     ZGre    A    G        0      0        2 
  17 chr17_46998365     ZHar    A    G      0.5      1        2 
  17 chr17_46998365   Sample    A    G        0      0        2 
  17 chr17_46998645     AAsi    T    C        0      0        2 
  17 chr17_46998645     AKia    T    C      0.5      1        2 
  17 chr17_46998645     AOna    T    C        0      0        2 
  17 chr17_46998645     ASom    T    C        0      0        2 
  17 chr17_46998645     HCab    T    C        0      0        2 
  17 chr17_46998645     HPrz    T    C        0      0        2 
  17 chr17_46998645     ZBoe    T    C        0      0        2 
  17 chr17_46998645     ZGre    T    C        0      0        2 
  17 chr17_46998645     ZHar    T    C        0      0        2 
  17 chr17_46998645   Sample    T    C        0      0        2 
  17 chr17_47003215     AAsi    G    A        0      0        2 
  17 chr17_47003215     AKia    G    A        0      0        2 
  17 chr17_47003215     AOna    G    A        0      0        2 
  17 chr17_47003215     ASom    G    A        0      0        2 
  17 chr17_47003215     HCab    G    A        0      0        2 
  17 chr17_47003215     HPrz    G    A        0      0        2 
  17 chr17_47003215     ZBoe    G    A        0      0        2 
  17 chr17_47003215     ZGre    G    A        0      0        2 
  17 chr17_47003215     ZHar    G    A        1      2        2 
  17 chr17_47003215   Sample    G    A        0      0        2 
  17 chr17_47003648     AAsi    T    G        1      2        2 
  17 chr17_47003648     AKia    T    G        0      0        2 
  17 chr17_47003648     AOna    T    G        0      0        2 
  17 chr17_47003648     ASom    T    G        0      0        2 
  17 chr17_47003648     HCab    T    G        0      0        2 
  17 chr17_47003648     HPrz    T    G        0      0        2 
  17 chr17_47003648     ZBoe    T    G        0      0        2 
  17 chr17_47003648     ZGre    T    G        0      0        2 
  17 chr17_47003648     ZHar    T    G        0      0        2 
  17 chr17_47003648   Sample    T    G        0      0        2 
  17 chr17_47007629     AAsi    T    C        0      0        2 
  17 chr17_47007629     AKia    T    C        1      2        2 
  17 chr17_47007629     AOna    T    C        0      0        2 
  17 chr17_47007629     ASom    T    C        0      0        2 
  17 chr17_47007629     HCab    T    C        0      0        2 
  17 chr17_47007629     HPrz    T    C        0      0        2 
  17 chr17_47007629     ZBoe    T    C        0      0        2 
  17 chr17_47007629     ZGre    T    C        0      0        2 
  17 chr17_47007629     ZHar    T    C        0      0        2 
  17 chr17_47007629   Sample    T    C        0      0        2 
  17 chr17_47010709     AAsi    G    T        0      0        2 
  17 chr17_47010709     AKia    G    T        0      0        2 
  17 chr17_47010709     AOna    G    T        0      0        2 
  17 chr17_47010709     ASom    G    T        0      0        2 
  17 chr17_47010709     HCab    G    T        1      2        2 
  17 chr17_47010709     HPrz    G    T        1      2        2 
  17 chr17_47010709     ZBoe    G    T        0      0        2 
  17 chr17_47010709     ZGre    G    T        0      0        2 
  17 chr17_47010709     ZHar    G    T        0      0        2 
  17 chr17_47010709   Sample    G    T        1      2        2 
  17 chr17_47012873     AAsi    T    A        0      0        2 
  17 chr17_47012873     AKia    T    A        0      0        2 
  17 chr17_47012873     AOna    T    A        0      0        2 
  17 chr17_47012873     ASom    T    A        0      0        2 
  17 chr17_47012873     HCab    T    A        0      0        2 
  17 chr17_47012873     HPrz    T    A        0      0        2 
  17 chr17_47012873     ZBoe    T    A        0      0        2 
  17 chr17_47012873     ZGre    T    A        0      0        2 
  17 chr17_47012873     ZHar    T    A      0.5      1        2 
  17 chr17_47012873   Sample    T    A        0      0        2 
  17 chr17_47017765     AAsi    A    G        0      0        2 
  17 chr17_47017765     AKia    A    G        0      0        2 
  17 chr17_47017765     AOna    A    G        0      0        2 
  17 chr17_47017765     ASom    A    G        0      0        2 
  17 chr17_47017765     HCab    A    G        1      2        2 
  17 chr17_47017765     HPrz    A    G        1      2        2 
  17 chr17_47017765     ZBoe    A    G        0      0        2 
  17 chr17_47017765     ZGre    A    G        0      0        2 
  17 chr17_47017765     ZHar    A    G        0      0        2 
  17 chr17_47017765   Sample    A    G        1      2        2 
  17 chr17_47049820     AAsi    G    T        0      0        2 
  17 chr17_47049820     AKia    G    T        0      0        2 
  17 chr17_47049820     AOna    G    T        0      0        2 
  17 chr17_47049820     ASom    G    T        0      0        2 
  17 chr17_47049820     HCab    G    T        0      0        2 
  17 chr17_47049820     HPrz    G    T        0      0        2 
  17 chr17_47049820     ZBoe    G    T        0      0        2 
  17 chr17_47049820     ZGre    G    T        0      0        2 
  17 chr17_47049820     ZHar    G    T        1      2        2 
  17 chr17_47049820   Sample    G    T        0      0        2 
  17 chr17_47054624     AAsi    G    A        0      0        2 
  17 chr17_47054624     AKia    G    A        0      0        2 
  17 chr17_47054624     AOna    G    A        0      0        2 
  17 chr17_47054624     ASom    G    A        0      0        2 
  17 chr17_47054624     HCab    G    A        1      2        2 
  17 chr17_47054624     HPrz    G    A        1      2        2 
  17 chr17_47054624     ZBoe    G    A        0      0        2 
  17 chr17_47054624     ZGre    G    A        0      0        2 
  17 chr17_47054624     ZHar    G    A        0      0        2 
  17 chr17_47054624   Sample    G    A        1      2        2 
  17 chr17_47057571     AAsi    G    A        0      0        2 
  17 chr17_47057571     AKia    G    A        0      0        2 
  17 chr17_47057571     AOna    G    A        0      0        2 
  17 chr17_47057571     ASom    G    A        0      0        2 
  17 chr17_47057571     HCab    G    A        0      0        2 
  17 chr17_47057571     HPrz    G    A        0      0        2 
  17 chr17_47057571     ZBoe    G    A        0      0        2 
  17 chr17_47057571     ZGre    G    A      0.5      1        2 
  17 chr17_47057571     ZHar    G    A        0      0        2 
  17 chr17_47057571   Sample    G    A        0      0        2 
  17 chr17_47060004     AAsi    G    A        1      2        2 
  17 chr17_47060004     AKia    G    A        0      0        2 
  17 chr17_47060004     AOna    G    A        0      0        2 
  17 chr17_47060004     ASom    G    A        1      2        2 
  17 chr17_47060004     HCab    G    A        0      0        2 
  17 chr17_47060004     HPrz    G    A        0      0        2 
  17 chr17_47060004     ZBoe    G    A        0      0        2 
  17 chr17_47060004     ZGre    G    A        0      0        2 
  17 chr17_47060004     ZHar    G    A        0      0        2 
  17 chr17_47060004   Sample    G    A        0      0        2 
  17 chr17_47063539     AAsi    T    G        0      0        2 
  17 chr17_47063539     AKia    T    G        0      0        2 
  17 chr17_47063539     AOna    T    G        0      0        2 
  17 chr17_47063539     ASom    T    G        0      0        2 
  17 chr17_47063539     HCab    T    G        1      2        2 
  17 chr17_47063539     HPrz    T    G        1      2        2 
  17 chr17_47063539     ZBoe    T    G        0      0        2 
  17 chr17_47063539     ZGre    T    G        0      0        2 
  17 chr17_47063539     ZHar    T    G        0      0        2 
  17 chr17_47063539   Sample    T    G        1      2        2 
  17 chr17_47069140     AAsi    C    T        0      0        2 
  17 chr17_47069140     AKia    C    T        0      0        2 
  17 chr17_47069140     AOna    C    T        0      0        2 
  17 chr17_47069140     ASom    C    T        0      0        2 
  17 chr17_47069140     HCab    C    T        0      0        2 
  17 chr17_47069140     HPrz    C    T        0      0        2 
  17 chr17_47069140     ZBoe    C    T      0.5      1        2 
  17 chr17_47069140     ZGre    C    T      0.5      1        2 
  17 chr17_47069140     ZHar    C    T        0      0        2 
  17 chr17_47069140   Sample    C    T        0      0        2 
  17 chr17_47075097     AAsi    G    T        0      0        2 
  17 chr17_47075097     AKia    G    T        0      0        2 
  17 chr17_47075097     AOna    G    T        0      0        2 
  17 chr17_47075097     ASom    G    T        0      0        2 
  17 chr17_47075097     HCab    G    T        0      0        2 
  17 chr17_47075097     HPrz    G    T        0      0        2 
  17 chr17_47075097     ZBoe    G    T        0      0        2 
  17 chr17_47075097     ZGre    G    T      0.5      1        2 
  17 chr17_47075097     ZHar    G    T        0      0        2 
  17 chr17_47075097   Sample    G    T        0      0        2 
  17 chr17_47075885     AAsi    C    T        0      0        2 
  17 chr17_47075885     AKia    C    T        0      0        2 
  17 chr17_47075885     AOna    C    T        0      0        2 
  17 chr17_47075885     ASom    C    T        0      0        2 
  17 chr17_47075885     HCab    C    T        1      2        2 
  17 chr17_47075885     HPrz    C    T        1      2        2 
  17 chr17_47075885     ZBoe    C    T        0      0        2 
  17 chr17_47075885     ZGre    C    T        0      0        2 
  17 chr17_47075885     ZHar    C    T        0      0        2 
  17 chr17_47075885   Sample    C    T        1      2        2 
  17 chr17_47076477     AAsi    T    G        0      0        2 
  17 chr17_47076477     AKia    T    G        0      0        2 
  17 chr17_47076477     AOna    T    G        0      0        2 
  17 chr17_47076477     ASom    T    G        0      0        2 
  17 chr17_47076477     HCab    T    G        0      0        2 
  17 chr17_47076477     HPrz    T    G        0      0        2 
  17 chr17_47076477     ZBoe    T    G        0      0        2 
  17 chr17_47076477     ZGre    T    G        0      0        2 
  17 chr17_47076477     ZHar    T    G      0.5      1        2 
  17 chr17_47076477   Sample    T    G        0      0        2 
  17 chr17_47077245     AAsi    A    T        0      0        2 
  17 chr17_47077245     AKia    A    T        0      0        2 
  17 chr17_47077245     AOna    A    T        0      0        2 
  17 chr17_47077245     ASom    A    T        0      0        2 
  17 chr17_47077245     HCab    A    T        1      2        2 
  17 chr17_47077245     HPrz    A    T        1      2        2 
  17 chr17_47077245     ZBoe    A    T        0      0        2 
  17 chr17_47077245     ZGre    A    T        0      0        2 
  17 chr17_47077245     ZHar    A    T        0      0        2 
  17 chr17_47077245   Sample    A    T        0      0        2 
  17 chr17_47080785     AAsi    G    A        0      0        2 
  17 chr17_47080785     AKia    G    A        0      0        2 
  17 chr17_47080785     AOna    G    A        0      0        2 
  17 chr17_47080785     ASom    G    A        0      0        2 
  17 chr17_47080785     HCab    G    A        0      0        2 
  17 chr17_47080785     HPrz    G    A        0      0        2 
  17 chr17_47080785     ZBoe    G    A      0.5      1        2 
  17 chr17_47080785     ZGre    G    A        0      0        2 
  17 chr17_47080785     ZHar    G    A        0      0        2 
  17 chr17_47080785   Sample    G    A        0      0        2 
  17 chr17_47084156     AAsi    A    G        0      0        2 
  17 chr17_47084156     AKia    A    G        0      0        2 
  17 chr17_47084156     AOna    A    G        0      0        2 
  17 chr17_47084156     ASom    A    G        0      0        2 
  17 chr17_47084156     HCab    A    G        1      2        2 
  17 chr17_47084156     HPrz    A    G        1      2        2 
  17 chr17_47084156     ZBoe    A    G        0      0        2 
  17 chr17_47084156     ZGre    A    G        0      0        2 
  17 chr17_47084156     ZHar    A    G        0      0        2 
  17 chr17_47084156   Sample    A    G        1      2        2 
  17 chr17_47086876     AAsi    C    T        0      0        2 
  17 chr17_47086876     AKia    C    T        0      0        2 
  17 chr17_47086876     AOna    C    T        0      0        2 
  17 chr17_47086876     ASom    C    T        1      2        2 
  17 chr17_47086876     HCab    C    T        0      0        2 
  17 chr17_47086876     HPrz    C    T        0      0        2 
  17 chr17_47086876     ZBoe    C    T        0      0        2 
  17 chr17_47086876     ZGre    C    T        0      0        2 
  17 chr17_47086876     ZHar    C    T        0      0        2 
  17 chr17_47086876   Sample    C    T        0      0        2 
  17 chr17_47092695     AAsi    C    T        0      0        2 
  17 chr17_47092695     AKia    C    T        0      0        2 
  17 chr17_47092695     AOna    C    T        0      0        2 
  17 chr17_47092695     ASom    C    T        0      0        2 
  17 chr17_47092695     HCab    C    T        0      0        2 
  17 chr17_47092695     HPrz    C    T        1      2        2 
  17 chr17_47092695     ZBoe    C    T        0      0        2 
  17 chr17_47092695     ZGre    C    T        0      0        2 
  17 chr17_47092695     ZHar    C    T        0      0        2 
  17 chr17_47092695   Sample    C    T        0      0        2 
  17 chr17_47094472     AAsi    G    C        0      0        2 
  17 chr17_47094472     AKia    G    C        0      0        2 
  17 chr17_47094472     AOna    G    C        0      0        2 
  17 chr17_47094472     ASom    G    C        0      0        2 
  17 chr17_47094472     HCab    G    C        0      0        2 
  17 chr17_47094472     HPrz    G    C        0      0        2 
  17 chr17_47094472     ZBoe    G    C        0      0        2 
  17 chr17_47094472     ZGre    G    C        0      0        2 
  17 chr17_47094472     ZHar    G    C        1      2        2 
  17 chr17_47094472   Sample    G    C        0      0        2 
  17 chr17_47096431     AAsi    T    C        0      0        2 
  17 chr17_47096431     AKia    T    C        0      0        2 
  17 chr17_47096431     AOna    T    C        0      0        2 
  17 chr17_47096431     ASom    T    C        0      0        2 
  17 chr17_47096431     HCab    T    C        0      0        2 
  17 chr17_47096431     HPrz    T    C        0      0        2 
  17 chr17_47096431     ZBoe    T    C        0      0        2 
  17 chr17_47096431     ZGre    T    C        1      2        2 
  17 chr17_47096431     ZHar    T    C        0      0        2 
  17 chr17_47096431   Sample    T    C        0      0        2 
  17 chr17_47098331     AAsi    G    A        0      0        2 
  17 chr17_47098331     AKia    G    A        0      0        2 
  17 chr17_47098331     AOna    G    A        0      0        2 
  17 chr17_47098331     ASom    G    A        0      0        2 
  17 chr17_47098331     HCab    G    A        0      0        2 
  17 chr17_47098331     HPrz    G    A        0      0        2 
  17 chr17_47098331     ZBoe    G    A        1      2        2 
  17 chr17_47098331     ZGre    G    A        0      0        2 
  17 chr17_47098331     ZHar    G    A        0      0        2 
  17 chr17_47098331   Sample    G    A        0      0        2 
  17 chr17_47103084     AAsi    A    G        0      0        2 
  17 chr17_47103084     AKia    A    G        0      0        2 
  17 chr17_47103084     AOna    A    G      0.5      1        2 
  17 chr17_47103084     ASom    A    G        0      0        2 
  17 chr17_47103084     HCab    A    G        0      0        2 
  17 chr17_47103084     HPrz    A    G        0      0        2 
  17 chr17_47103084     ZBoe    A    G        0      0        2 
  17 chr17_47103084     ZGre    A    G        0      0        2 
  17 chr17_47103084     ZHar    A    G        0      0        2 
  17 chr17_47103084   Sample    A    G        0      0        2 
  17 chr17_47105432     AAsi    A    G        0      0        2 
  17 chr17_47105432     AKia    A    G        0      0        2 
  17 chr17_47105432     AOna    A    G        0      0        2 
  17 chr17_47105432     ASom    A    G        0      0        2 
  17 chr17_47105432     HCab    A    G        0      0        2 
  17 chr17_47105432     HPrz    A    G        1      2        2 
  17 chr17_47105432     ZBoe    A    G        0      0        2 
  17 chr17_47105432     ZGre    A    G        0      0        2 
  17 chr17_47105432     ZHar    A    G        0      0        2 
  17 chr17_47105432   Sample    A    G        0      0        2 
  17 chr17_47106360     AAsi    T    C        0      0        2 
  17 chr17_47106360     AKia    T    C        1      2        2 
  17 chr17_47106360     AOna    T    C      0.5      1        2 
  17 chr17_47106360     ASom    T    C        0      0        2 
  17 chr17_47106360     HCab    T    C        0      0        2 
  17 chr17_47106360     HPrz    T    C        0      0        2 
  17 chr17_47106360     ZBoe    T    C        0      0        2 
  17 chr17_47106360     ZGre    T    C        0      0        2 
  17 chr17_47106360     ZHar    T    C        0      0        2 
  17 chr17_47106360   Sample    T    C        0      0        2 
  17 chr17_47117688     AAsi    G    A        1      2        2 
  17 chr17_47117688     AKia    G    A        0      0        2 
  17 chr17_47117688     AOna    G    A        0      0        2 
  17 chr17_47117688     ASom    G    A        1      2        2 
  17 chr17_47117688     HCab    G    A        0      0        2 
  17 chr17_47117688     HPrz    G    A        0      0        2 
  17 chr17_47117688     ZBoe    G    A        0      0        2 
  17 chr17_47117688     ZGre    G    A        0      0        2 
  17 chr17_47117688     ZHar    G    A        0      0        2 
  17 chr17_47117688   Sample    G    A        0      0        2 
  17 chr17_47128852     AAsi    A    T        0      0        2 
  17 chr17_47128852     AKia    A    T        0      0        2 
  17 chr17_47128852     AOna    A    T      0.5      1        2 
  17 chr17_47128852     ASom    A    T        0      0        2 
  17 chr17_47128852     HCab    A    T        0      0        2 
  17 chr17_47128852     HPrz    A    T        0      0        2 
  17 chr17_47128852     ZBoe    A    T        0      0        2 
  17 chr17_47128852     ZGre    A    T        0      0        2 
  17 chr17_47128852     ZHar    A    T        0      0        2 
  17 chr17_47128852   Sample    A    T        0      0        2 
  17 chr17_47139407     AAsi    G    A      0.5      1        2 
  17 chr17_47139407     AKia    G    A        0      0        2 
  17 chr17_47139407     AOna    G    A        0      0        2 
  17 chr17_47139407     ASom    G    A        1      2        2 
  17 chr17_47139407     HCab    G    A        0      0        2 
  17 chr17_47139407     HPrz    G    A        0      0        2 
  17 chr17_47139407     ZBoe    G    A        0      0        2 
  17 chr17_47139407     ZGre    G    A        0      0        2 
  17 chr17_47139407     ZHar    G    A        0      0        2 
  17 chr17_47139407   Sample    G    A        0      0        2 
  17 chr17_47152908     AAsi    T    C        0      0        2 
  17 chr17_47152908     AKia    T    C        0      0        2 
  17 chr17_47152908     AOna    T    C        0      0        2 
  17 chr17_47152908     ASom    T    C        1      2        2 
  17 chr17_47152908     HCab    T    C        0      0        2 
  17 chr17_47152908     HPrz    T    C        0      0        2 
  17 chr17_47152908     ZBoe    T    C        0      0        2 
  17 chr17_47152908     ZGre    T    C        0      0        2 
  17 chr17_47152908     ZHar    T    C        0      0        2 
  17 chr17_47152908   Sample    T    C        0      0        2 
  17 chr17_47155217     AAsi    C    A        0      0        2 
  17 chr17_47155217     AKia    C    A        0      0        2 
  17 chr17_47155217     AOna    C    A        0      0        2 
  17 chr17_47155217     ASom    C    A        0      0        2 
  17 chr17_47155217     HCab    C    A        0      0        2 
  17 chr17_47155217     HPrz    C    A        0      0        2 
  17 chr17_47155217     ZBoe    C    A        0      0        2 
  17 chr17_47155217     ZGre    C    A        0      0        2 
  17 chr17_47155217     ZHar    C    A        1      2        2 
  17 chr17_47155217   Sample    C    A        0      0        2 
  17 chr17_47156616     AAsi    A    G        0      0        2 
  17 chr17_47156616     AKia    A    G        0      0        2 
  17 chr17_47156616     AOna    A    G        0      0        2 
  17 chr17_47156616     ASom    A    G        0      0        2 
  17 chr17_47156616     HCab    A    G        0      0        2 
  17 chr17_47156616     HPrz    A    G        0      0        2 
  17 chr17_47156616     ZBoe    A    G        0      0        2 
  17 chr17_47156616     ZGre    A    G        0      0        2 
  17 chr17_47156616     ZHar    A    G        1      2        2 
  17 chr17_47156616   Sample    A    G        0      0        2 
  17 chr17_47157365     AAsi    C    A        0      0        2 
  17 chr17_47157365     AKia    C    A        0      0        2 
  17 chr17_47157365     AOna    C    A        0      0        2 
  17 chr17_47157365     ASom    C    A        0      0        2 
  17 chr17_47157365     HCab    C    A        0      0        2 
  17 chr17_47157365     HPrz    C    A        0      0        2 
  17 chr17_47157365     ZBoe    C    A        0      0        2 
  17 chr17_47157365     ZGre    C    A      0.5      1        2 
  17 chr17_47157365     ZHar    C    A        0      0        2 
  17 chr17_47157365   Sample    C    A        0      0        2 
  17 chr17_47182184     AAsi    C    T        0      0        2 
  17 chr17_47182184     AKia    C    T      0.5      1        2 
  17 chr17_47182184     AOna    C    T      0.5      1        2 
  17 chr17_47182184     ASom    C    T        0      0        2 
  17 chr17_47182184     HCab    C    T        1      2        2 
  17 chr17_47182184     HPrz    C    T        1      2        2 
  17 chr17_47182184     ZBoe    C    T        0      0        2 
  17 chr17_47182184     ZGre    C    T        0      0        2 
  17 chr17_47182184     ZHar    C    T        0      0        2 
  17 chr17_47182184   Sample    C    T        1      2        2 
  17 chr17_47182748     AAsi    C    T        1      2        2 
  17 chr17_47182748     AKia    C    T        0      0        2 
  17 chr17_47182748     AOna    C    T        0      0        2 
  17 chr17_47182748     ASom    C    T        1      2        2 
  17 chr17_47182748     HCab    C    T        0      0        2 
  17 chr17_47182748     HPrz    C    T        0      0        2 
  17 chr17_47182748     ZBoe    C    T        0      0        2 
  17 chr17_47182748     ZGre    C    T        0      0        2 
  17 chr17_47182748     ZHar    C    T        0      0        2 
  17 chr17_47182748   Sample    C    T        0      0        2 
  17 chr17_47188757     AAsi    T    C        0      0        2 
  17 chr17_47188757     AKia    T    C        0      0        2 
  17 chr17_47188757     AOna    T    C        0      0        2 
  17 chr17_47188757     ASom    T    C        0      0        2 
  17 chr17_47188757     HCab    T    C        1      2        2 
  17 chr17_47188757     HPrz    T    C        1      2        2 
  17 chr17_47188757     ZBoe    T    C        0      0        2 
  17 chr17_47188757     ZGre    T    C        0      0        2 
  17 chr17_47188757     ZHar    T    C        1      2        2 
  17 chr17_47188757   Sample    T    C        1      2        2 
  17 chr17_47193792     AAsi    G    C        0      0        2 
  17 chr17_47193792     AKia    G    C        0      0        2 
  17 chr17_47193792     AOna    G    C        0      0        2 
  17 chr17_47193792     ASom    G    C        0      0        2 
  17 chr17_47193792     HCab    G    C        1      2        2 
  17 chr17_47193792     HPrz    G    C        1      2        2 
  17 chr17_47193792     ZBoe    G    C        0      0        2 
  17 chr17_47193792     ZGre    G    C        0      0        2 
  17 chr17_47193792     ZHar    G    C        0      0        2 
  17 chr17_47193792   Sample    G    C        1      2        2 
  17 chr17_47195347     AAsi    C    T        0      0        2 
  17 chr17_47195347     AKia    C    T        0      0        2 
  17 chr17_47195347     AOna    C    T        0      0        2 
  17 chr17_47195347     ASom    C    T        0      0        2 
  17 chr17_47195347     HCab    C    T        1      2        2 
  17 chr17_47195347     HPrz    C    T        1      2        2 
  17 chr17_47195347     ZBoe    C    T        0      0        2 
  17 chr17_47195347     ZGre    C    T        0      0        2 
  17 chr17_47195347     ZHar    C    T        0      0        2 
  17 chr17_47195347   Sample    C    T        1      2        2 
  17 chr17_47215507     AAsi    C    T        0      0        2 
  17 chr17_47215507     AKia    C    T        0      0        2 
  17 chr17_47215507     AOna    C    T        0      0        2 
  17 chr17_47215507     ASom    C    T        0      0        2 
  17 chr17_47215507     HCab    C    T        1      2        2 
  17 chr17_47215507     HPrz    C    T        1      2        2 
  17 chr17_47215507     ZBoe    C    T        0      0        2 
  17 chr17_47215507     ZGre    C    T        0      0        2 
  17 chr17_47215507     ZHar    C    T        0      0        2 
  17 chr17_47215507   Sample    C    T        0      0        2 
  17 chr17_47217282     AAsi    G    C        0      0        2 
  17 chr17_47217282     AKia    G    C        0      0        2 
  17 chr17_47217282     AOna    G    C        0      0        2 
  17 chr17_47217282     ASom    G    C        0      0        2 
  17 chr17_47217282     HCab    G    C        1      2        2 
  17 chr17_47217282     HPrz    G    C        1      2        2 
  17 chr17_47217282     ZBoe    G    C        0      0        2 
  17 chr17_47217282     ZGre    G    C        0      0        2 
  17 chr17_47217282     ZHar    G    C        0      0        2 
  17 chr17_47217282   Sample    G    C        0      0        2 
  17 chr17_47224326     AAsi    A    G        0      0        2 
  17 chr17_47224326     AKia    A    G        0      0        2 
  17 chr17_47224326     AOna    A    G      0.5      1        2 
  17 chr17_47224326     ASom    A    G        0      0        2 
  17 chr17_47224326     HCab    A    G        0      0        2 
  17 chr17_47224326     HPrz    A    G        0      0        2 
  17 chr17_47224326     ZBoe    A    G        0      0        2 
  17 chr17_47224326     ZGre    A    G        0      0        2 
  17 chr17_47224326     ZHar    A    G        0      0        2 
  17 chr17_47224326   Sample    A    G        0      0        2 
  17 chr17_47230309     AAsi    G    C        0      0        2 
  17 chr17_47230309     AKia    G    C        0      0        2 
  17 chr17_47230309     AOna    G    C        0      0        2 
  17 chr17_47230309     ASom    G    C        0      0        2 
  17 chr17_47230309     HCab    G    C      0.5      1        2 
  17 chr17_47230309     HPrz    G    C        1      2        2 
  17 chr17_47230309     ZBoe    G    C        0      0        2 
  17 chr17_47230309     ZGre    G    C        0      0        2 
  17 chr17_47230309     ZHar    G    C        0      0        2 
  17 chr17_47230309   Sample    G    C        1      2        2 
  17 chr17_47240892     AAsi    C    T        0      0        2 
  17 chr17_47240892     AKia    C    T        0      0        2 
  17 chr17_47240892     AOna    C    T        0      0        2 
  17 chr17_47240892     ASom    C    T        0      0        2 
  17 chr17_47240892     HCab    C    T        1      2        2 
  17 chr17_47240892     HPrz    C    T        1      2        2 
  17 chr17_47240892     ZBoe    C    T        0      0        2 
  17 chr17_47240892     ZGre    C    T        0      0        2 
  17 chr17_47240892     ZHar    C    T        0      0        2 
  17 chr17_47240892   Sample    C    T        1      2        2 
  17 chr17_47246846     AAsi    G    A        0      0        2 
  17 chr17_47246846     AKia    G    A        0      0        2 
  17 chr17_47246846     AOna    G    A        0      0        2 
  17 chr17_47246846     ASom    G    A        0      0        2 
  17 chr17_47246846     HCab    G    A      0.5      1        2 
  17 chr17_47246846     HPrz    G    A        1      2        2 
  17 chr17_47246846     ZBoe    G    A        0      0        2 
  17 chr17_47246846     ZGre    G    A        0      0        2 
  17 chr17_47246846     ZHar    G    A        0      0        2 
  17 chr17_47246846   Sample    G    A        1      2        2 
  17 chr17_47253304     AAsi    C    G        0      0        2 
  17 chr17_47253304     AKia    C    G        0      0        2 
  17 chr17_47253304     AOna    C    G        0      0        2 
  17 chr17_47253304     ASom    C    G        0      0        2 
  17 chr17_47253304     HCab    C    G        1      2        2 
  17 chr17_47253304     HPrz    C    G        1      2        2 
  17 chr17_47253304     ZBoe    C    G        0      0        2 
  17 chr17_47253304     ZGre    C    G        0      0        2 
  17 chr17_47253304     ZHar    C    G        0      0        2 
  17 chr17_47253304   Sample    C    G        1      2        2 
  17 chr17_47257287     AAsi    G    C        0      0        2 
  17 chr17_47257287     AKia    G    C        0      0        2 
  17 chr17_47257287     AOna    G    C        0      0        2 
  17 chr17_47257287     ASom    G    C        0      0        2 
  17 chr17_47257287     HCab    G    C        1      2        2 
  17 chr17_47257287     HPrz    G    C        1      2        2 
  17 chr17_47257287     ZBoe    G    C        0      0        2 
  17 chr17_47257287     ZGre    G    C        0      0        2 
  17 chr17_47257287     ZHar    G    C        0      0        2 
  17 chr17_47257287   Sample    G    C        1      2        2 
  17 chr17_47258993     AAsi    A    G        0      0        2 
  17 chr17_47258993     AKia    A    G        0      0        2 
  17 chr17_47258993     AOna    A    G        0      0        2 
  17 chr17_47258993     ASom    A    G        0      0        2 
  17 chr17_47258993     HCab    A    G        0      0        2 
  17 chr17_47258993     HPrz    A    G        0      0        2 
  17 chr17_47258993     ZBoe    A    G        0      0        2 
  17 chr17_47258993     ZGre    A    G      0.5      1        2 
  17 chr17_47258993     ZHar    A    G        0      0        2 
  17 chr17_47258993   Sample    A    G        0      0        2 
  17 chr17_47280751     AAsi    G    A        0      0        2 
  17 chr17_47280751     AKia    G    A        0      0        2 
  17 chr17_47280751     AOna    G    A        0      0        2 
  17 chr17_47280751     ASom    G    A        0      0        2 
  17 chr17_47280751     HCab    G    A        0      0        2 
  17 chr17_47280751     HPrz    G    A        0      0        2 
  17 chr17_47280751     ZBoe    G    A        0      0        2 
  17 chr17_47280751     ZGre    G    A        0      0        2 
  17 chr17_47280751     ZHar    G    A      0.5      1        2 
  17 chr17_47280751   Sample    G    A        0      0        2 
  17 chr17_47294462     AAsi    C    T        0      0        2 
  17 chr17_47294462     AKia    C    T      0.5      1        2 
  17 chr17_47294462     AOna    C    T      0.5      1        2 
  17 chr17_47294462     ASom    C    T        0      0        2 
  17 chr17_47294462     HCab    C    T        0      0        2 
  17 chr17_47294462     HPrz    C    T        0      0        2 
  17 chr17_47294462     ZBoe    C    T        0      0        2 
  17 chr17_47294462     ZGre    C    T        0      0        2 
  17 chr17_47294462     ZHar    C    T        0      0        2 
  17 chr17_47294462   Sample    C    T        0      0        2 
  17 chr17_47297734     AAsi    C    T      0.5      1        2 
  17 chr17_47297734     AKia    C    T        0      0        2 
  17 chr17_47297734     AOna    C    T        0      0        2 
  17 chr17_47297734     ASom    C    T        0      0        2 
  17 chr17_47297734     HCab    C    T        0      0        2 
  17 chr17_47297734     HPrz    C    T        0      0        2 
  17 chr17_47297734     ZBoe    C    T        0      0        2 
  17 chr17_47297734     ZGre    C    T        0      0        2 
  17 chr17_47297734     ZHar    C    T        0      0        2 
  17 chr17_47297734   Sample    C    T        0      0        2 
  17 chr17_47302266     AAsi    A    G        1      2        2 
  17 chr17_47302266     AKia    A    G        0      0        2 
  17 chr17_47302266     AOna    A    G        0      0        2 
  17 chr17_47302266     ASom    A    G        1      2        2 
  17 chr17_47302266     HCab    A    G        0      0        2 
  17 chr17_47302266     HPrz    A    G        0      0        2 
  17 chr17_47302266     ZBoe    A    G        0      0        2 
  17 chr17_47302266     ZGre    A    G        0      0        2 
  17 chr17_47302266     ZHar    A    G        0      0        2 
  17 chr17_47302266   Sample    A    G        0      0        2 
  17 chr17_47308777     AAsi    C    T        0      0        2 
  17 chr17_47308777     AKia    C    T        0      0        2 
  17 chr17_47308777     AOna    C    T        0      0        2 
  17 chr17_47308777     ASom    C    T        0      0        2 
  17 chr17_47308777     HCab    C    T        1      2        2 
  17 chr17_47308777     HPrz    C    T        1      2        2 
  17 chr17_47308777     ZBoe    C    T        0      0        2 
  17 chr17_47308777     ZGre    C    T        0      0        2 
  17 chr17_47308777     ZHar    C    T        0      0        2 
  17 chr17_47308777   Sample    C    T        0      0        2 
  17 chr17_47312940     AAsi    A    G        0      0        2 
  17 chr17_47312940     AKia    A    G        0      0        2 
  17 chr17_47312940     AOna    A    G        0      0        2 
  17 chr17_47312940     ASom    A    G        0      0        2 
  17 chr17_47312940     HCab    A    G        0      0        2 
  17 chr17_47312940     HPrz    A    G        0      0        2 
  17 chr17_47312940     ZBoe    A    G        0      0        2 
  17 chr17_47312940     ZGre    A    G        0      0        2 
  17 chr17_47312940     ZHar    A    G        1      2        2 
  17 chr17_47312940   Sample    A    G        0      0        2 
  17 chr17_47317420     AAsi    T    C        0      0        2 
  17 chr17_47317420     AKia    T    C        0      0        2 
  17 chr17_47317420     AOna    T    C        0      0        2 
  17 chr17_47317420     ASom    T    C        0      0        2 
  17 chr17_47317420     HCab    T    C        1      2        2 
  17 chr17_47317420     HPrz    T    C        1      2        2 
  17 chr17_47317420     ZBoe    T    C        0      0        2 
  17 chr17_47317420     ZGre    T    C        0      0        2 
  17 chr17_47317420     ZHar    T    C        0      0        2 
  17 chr17_47317420   Sample    T    C        1      2        2 
  17 chr17_47318802     AAsi    C    T        0      0        2 
  17 chr17_47318802     AKia    C    T        0      0        2 
  17 chr17_47318802     AOna    C    T        0      0        2 
  17 chr17_47318802     ASom    C    T        0      0        2 
  17 chr17_47318802     HCab    C    T        0      0        2 
  17 chr17_47318802     HPrz    C    T        0      0        2 
  17 chr17_47318802     ZBoe    C    T        1      2        2 
  17 chr17_47318802     ZGre    C    T        1      2        2 
  17 chr17_47318802     ZHar    C    T        1      2        2 
  17 chr17_47318802   Sample    C    T        0      0        2 
  17 chr17_47327652     AAsi    C    G        0      0        2 
  17 chr17_47327652     AKia    C    G        0      0        2 
  17 chr17_47327652     AOna    C    G        0      0        2 
  17 chr17_47327652     ASom    C    G        0      0        2 
  17 chr17_47327652     HCab    C    G        1      2        2 
  17 chr17_47327652     HPrz    C    G        1      2        2 
  17 chr17_47327652     ZBoe    C    G        0      0        2 
  17 chr17_47327652     ZGre    C    G        0      0        2 
  17 chr17_47327652     ZHar    C    G        0      0        2 
  17 chr17_47327652   Sample    C    G        1      2        2 
  17 chr17_47332886     AAsi    A    G        1      2        2 
  17 chr17_47332886     AKia    A    G        0      0        2 
  17 chr17_47332886     AOna    A    G        0      0        2 
  17 chr17_47332886     ASom    A    G        1      2        2 
  17 chr17_47332886     HCab    A    G        0      0        2 
  17 chr17_47332886     HPrz    A    G        0      0        2 
  17 chr17_47332886     ZBoe    A    G        0      0        2 
  17 chr17_47332886     ZGre    A    G        0      0        2 
  17 chr17_47332886     ZHar    A    G        0      0        2 
  17 chr17_47332886   Sample    A    G        0      0        2 
  17 chr17_47335417     AAsi    G    A        0      0        2 
  17 chr17_47335417     AKia    G    A        0      0        2 
  17 chr17_47335417     AOna    G    A        0      0        2 
  17 chr17_47335417     ASom    G    A        0      0        2 
  17 chr17_47335417     HCab    G    A        1      2        2 
  17 chr17_47335417     HPrz    G    A        1      2        2 
  17 chr17_47335417     ZBoe    G    A        0      0        2 
  17 chr17_47335417     ZGre    G    A        0      0        2 
  17 chr17_47335417     ZHar    G    A        0      0        2 
  17 chr17_47335417   Sample    G    A        1      2        2 
  17 chr17_47340223     AAsi    A    G        0      0        2 
  17 chr17_47340223     AKia    A    G        0      0        2 
  17 chr17_47340223     AOna    A    G        0      0        2 
  17 chr17_47340223     ASom    A    G        0      0        2 
  17 chr17_47340223     HCab    A    G      0.5      1        2 
  17 chr17_47340223     HPrz    A    G        0      0        2 
  17 chr17_47340223     ZBoe    A    G        0      0        2 
  17 chr17_47340223     ZGre    A    G        0      0        2 
  17 chr17_47340223     ZHar    A    G        0      0        2 
  17 chr17_47340223   Sample    A    G        0      0        2 
  17 chr17_47348326     AAsi    T    C        0      0        2 
  17 chr17_47348326     AKia    T    C      0.5      1        2 
  17 chr17_47348326     AOna    T    C        0      0        2 
  17 chr17_47348326     ASom    T    C        0      0        2 
  17 chr17_47348326     HCab    T    C        0      0        2 
  17 chr17_47348326     HPrz    T    C        0      0        2 
  17 chr17_47348326     ZBoe    T    C        0      0        2 
  17 chr17_47348326     ZGre    T    C        0      0        2 
  17 chr17_47348326     ZHar    T    C        0      0        2 
  17 chr17_47348326   Sample    T    C        0      0        2 
  17 chr17_47352980     AAsi    C    T        0      0        2 
  17 chr17_47352980     AKia    C    T        0      0        2 
  17 chr17_47352980     AOna    C    T        0      0        2 
  17 chr17_47352980     ASom    C    T        0      0        2 
  17 chr17_47352980     HCab    C    T        0      0        2 
  17 chr17_47352980     HPrz    C    T        0      0        2 
  17 chr17_47352980     ZBoe    C    T        0      0        2 
  17 chr17_47352980     ZGre    C    T      0.5      1        2 
  17 chr17_47352980     ZHar    C    T        0      0        2 
  17 chr17_47352980   Sample    C    T        0      0        2 
  17 chr17_47353708     AAsi    C    T        0      0        2 
  17 chr17_47353708     AKia    C    T        0      0        2 
  17 chr17_47353708     AOna    C    T        0      0        2 
  17 chr17_47353708     ASom    C    T        0      0        2 
  17 chr17_47353708     HCab    C    T        0      0        2 
  17 chr17_47353708     HPrz    C    T        0      0        2 
  17 chr17_47353708     ZBoe    C    T      0.5      1        2 
  17 chr17_47353708     ZGre    C    T        0      0        2 
  17 chr17_47353708     ZHar    C    T        0      0        2 
  17 chr17_47353708   Sample    C    T        0      0        2 
  17 chr17_47365629     AAsi    C    G        0      0        2 
  17 chr17_47365629     AKia    C    G        0      0        2 
  17 chr17_47365629     AOna    C    G        0      0        2 
  17 chr17_47365629     ASom    C    G        0      0        2 
  17 chr17_47365629     HCab    C    G        1      2        2 
  17 chr17_47365629     HPrz    C    G        1      2        2 
  17 chr17_47365629     ZBoe    C    G        0      0        2 
  17 chr17_47365629     ZGre    C    G        0      0        2 
  17 chr17_47365629     ZHar    C    G        0      0        2 
  17 chr17_47365629   Sample    C    G        1      2        2 
  17 chr17_47367129     AAsi    C    A        0      0        2 
  17 chr17_47367129     AKia    C    A        0      0        2 
  17 chr17_47367129     AOna    C    A        0      0        2 
  17 chr17_47367129     ASom    C    A        0      0        2 
  17 chr17_47367129     HCab    C    A        0      0        2 
  17 chr17_47367129     HPrz    C    A        0      0        2 
  17 chr17_47367129     ZBoe    C    A        0      0        2 
  17 chr17_47367129     ZGre    C    A        0      0        2 
  17 chr17_47367129     ZHar    C    A        1      2        2 
  17 chr17_47367129   Sample    C    A        0      0        2 
  17 chr17_47368195     AAsi    A    T        0      0        2 
  17 chr17_47368195     AKia    A    T        0      0        2 
  17 chr17_47368195     AOna    A    T        0      0        2 
  17 chr17_47368195     ASom    A    T        0      0        2 
  17 chr17_47368195     HCab    A    T        1      2        2 
  17 chr17_47368195     HPrz    A    T        1      2        2 
  17 chr17_47368195     ZBoe    A    T        0      0        2 
  17 chr17_47368195     ZGre    A    T        0      0        2 
  17 chr17_47368195     ZHar    A    T        0      0        2 
  17 chr17_47368195   Sample    A    T        1      2        2 
  17 chr17_47370301     AAsi    C    T        0      0        2 
  17 chr17_47370301     AKia    C    T        1      2        2 
  17 chr17_47370301     AOna    C    T        0      0        2 
  17 chr17_47370301     ASom    C    T        0      0        2 
  17 chr17_47370301     HCab    C    T        0      0        2 
  17 chr17_47370301     HPrz    C    T        0      0        2 
  17 chr17_47370301     ZBoe    C    T        0      0        2 
  17 chr17_47370301     ZGre    C    T        0      0        2 
  17 chr17_47370301     ZHar    C    T        0      0        2 
  17 chr17_47370301   Sample    C    T        0      0        2 
  17 chr17_47371051     AAsi    A    C        0      0        2 
  17 chr17_47371051     AKia    A    C        0      0        2 
  17 chr17_47371051     AOna    A    C        1      2        2 
  17 chr17_47371051     ASom    A    C        0      0        2 
  17 chr17_47371051     HCab    A    C        0      0        2 
  17 chr17_47371051     HPrz    A    C        0      0        2 
  17 chr17_47371051     ZBoe    A    C        0      0        2 
  17 chr17_47371051     ZGre    A    C        0      0        2 
  17 chr17_47371051     ZHar    A    C        0      0        2 
  17 chr17_47371051   Sample    A    C        0      0        2 
  17 chr17_47374322     AAsi    G    C        0      0        2 
  17 chr17_47374322     AKia    G    C        0      0        2 
  17 chr17_47374322     AOna    G    C        0      0        2 
  17 chr17_47374322     ASom    G    C        0      0        2 
  17 chr17_47374322     HCab    G    C        1      2        2 
  17 chr17_47374322     HPrz    G    C        1      2        2 
  17 chr17_47374322     ZBoe    G    C        0      0        2 
  17 chr17_47374322     ZGre    G    C        0      0        2 
  17 chr17_47374322     ZHar    G    C        0      0        2 
  17 chr17_47374322   Sample    G    C        1      2        2 
  17 chr17_47385603     AAsi    G    C        0      0        2 
  17 chr17_47385603     AKia    G    C        0      0        2 
  17 chr17_47385603     AOna    G    C        0      0        2 
  17 chr17_47385603     ASom    G    C        0      0        2 
  17 chr17_47385603     HCab    G    C        1      2        2 
  17 chr17_47385603     HPrz    G    C        1      2        2 
  17 chr17_47385603     ZBoe    G    C        0      0        2 
  17 chr17_47385603     ZGre    G    C        0      0        2 
  17 chr17_47385603     ZHar    G    C        0      0        2 
  17 chr17_47385603   Sample    G    C        1      2        2 
  17 chr17_47397211     AAsi    G    A        0      0        2 
  17 chr17_47397211     AKia    G    A        0      0        2 
  17 chr17_47397211     AOna    G    A        0      0        2 
  17 chr17_47397211     ASom    G    A        0      0        2 
  17 chr17_47397211     HCab    G    A        0      0        2 
  17 chr17_47397211     HPrz    G    A        0      0        2 
  17 chr17_47397211     ZBoe    G    A        0      0        2 
  17 chr17_47397211     ZGre    G    A      0.5      1        2 
  17 chr17_47397211     ZHar    G    A        0      0        2 
  17 chr17_47397211   Sample    G    A        0      0        2 
  17 chr17_47408866     AAsi    A    G        0      0        2 
  17 chr17_47408866     AKia    A    G      0.5      1        2 
  17 chr17_47408866     AOna    A    G        0      0        2 
  17 chr17_47408866     ASom    A    G        0      0        2 
  17 chr17_47408866     HCab    A    G        0      0        2 
  17 chr17_47408866     HPrz    A    G        0      0        2 
  17 chr17_47408866     ZBoe    A    G        0      0        2 
  17 chr17_47408866     ZGre    A    G        0      0        2 
  17 chr17_47408866     ZHar    A    G        0      0        2 
  17 chr17_47408866   Sample    A    G        0      0        2 
  17 chr17_47409000     AAsi    A    G        0      0        2 
  17 chr17_47409000     AKia    A    G      0.5      1        2 
  17 chr17_47409000     AOna    A    G        0      0        2 
  17 chr17_47409000     ASom    A    G        0      0        2 
  17 chr17_47409000     HCab    A    G        0      0        2 
  17 chr17_47409000     HPrz    A    G        0      0        2 
  17 chr17_47409000     ZBoe    A    G        0      0        2 
  17 chr17_47409000     ZGre    A    G        0      0        2 
  17 chr17_47409000     ZHar    A    G        0      0        2 
  17 chr17_47409000   Sample    A    G        0      0        2 
  17 chr17_47412025     AAsi    C    T        0      0        2 
  17 chr17_47412025     AKia    C    T        0      0        2 
  17 chr17_47412025     AOna    C    T      0.5      1        2 
  17 chr17_47412025     ASom    C    T        0      0        2 
  17 chr17_47412025     HCab    C    T        0      0        2 
  17 chr17_47412025     HPrz    C    T        0      0        2 
  17 chr17_47412025     ZBoe    C    T        0      0        2 
  17 chr17_47412025     ZGre    C    T        0      0        2 
  17 chr17_47412025     ZHar    C    T        0      0        2 
  17 chr17_47412025   Sample    C    T        0      0        2 
  17 chr17_47417819     AAsi    A    G        0      0        2 
  17 chr17_47417819     AKia    A    G        0      0        2 
  17 chr17_47417819     AOna    A    G        0      0        2 
  17 chr17_47417819     ASom    A    G        0      0        2 
  17 chr17_47417819     HCab    A    G        1      2        2 
  17 chr17_47417819     HPrz    A    G        1      2        2 
  17 chr17_47417819     ZBoe    A    G        0      0        2 
  17 chr17_47417819     ZGre    A    G        0      0        2 
  17 chr17_47417819     ZHar    A    G        0      0        2 
  17 chr17_47417819   Sample    A    G        1      2        2 
  17 chr17_47423885     AAsi    T    G        0      0        2 
  17 chr17_47423885     AKia    T    G        0      0        2 
  17 chr17_47423885     AOna    T    G        0      0        2 
  17 chr17_47423885     ASom    T    G        0      0        2 
  17 chr17_47423885     HCab    T    G        1      2        2 
  17 chr17_47423885     HPrz    T    G        1      2        2 
  17 chr17_47423885     ZBoe    T    G        0      0        2 
  17 chr17_47423885     ZGre    T    G        0      0        2 
  17 chr17_47423885     ZHar    T    G        0      0        2 
  17 chr17_47423885   Sample    T    G        1      2        2 
  17 chr17_47441214     AAsi    C    G        0      0        2 
  17 chr17_47441214     AKia    C    G        0      0        2 
  17 chr17_47441214     AOna    C    G        0      0        2 
  17 chr17_47441214     ASom    C    G        0      0        2 
  17 chr17_47441214     HCab    C    G        1      2        2 
  17 chr17_47441214     HPrz    C    G        1      2        2 
  17 chr17_47441214     ZBoe    C    G        0      0        2 
  17 chr17_47441214     ZGre    C    G        0      0        2 
  17 chr17_47441214     ZHar    C    G        0      0        2 
  17 chr17_47441214   Sample    C    G        1      2        2 
  17 chr17_47464514     AAsi    G    C      0.5      1        2 
  17 chr17_47464514     AKia    G    C        0      0        2 
  17 chr17_47464514     AOna    G    C        0      0        2 
  17 chr17_47464514     ASom    G    C        0      0        2 
  17 chr17_47464514     HCab    G    C        0      0        2 
  17 chr17_47464514     HPrz    G    C        0      0        2 
  17 chr17_47464514     ZBoe    G    C        0      0        2 
  17 chr17_47464514     ZGre    G    C        0      0        2 
  17 chr17_47464514     ZHar    G    C        0      0        2 
  17 chr17_47464514   Sample    G    C        0      0        2 
  17 chr17_47465851     AAsi    C    T        0      0        2 
  17 chr17_47465851     AKia    C    T        0      0        2 
  17 chr17_47465851     AOna    C    T        0      0        2 
  17 chr17_47465851     ASom    C    T        0      0        2 
  17 chr17_47465851     HCab    C    T        1      2        2 
  17 chr17_47465851     HPrz    C    T        1      2        2 
  17 chr17_47465851     ZBoe    C    T        0      0        2 
  17 chr17_47465851     ZGre    C    T        0      0        2 
  17 chr17_47465851     ZHar    C    T        0      0        2 
  17 chr17_47465851   Sample    C    T        1      2        2 
  17 chr17_47467359     AAsi    T    C        0      0        2 
  17 chr17_47467359     AKia    T    C        0      0        2 
  17 chr17_47467359     AOna    T    C        0      0        2 
  17 chr17_47467359     ASom    T    C      0.5      1        2 
  17 chr17_47467359     HCab    T    C        0      0        2 
  17 chr17_47467359     HPrz    T    C        0      0        2 
  17 chr17_47467359     ZBoe    T    C        0      0        2 
  17 chr17_47467359     ZGre    T    C        0      0        2 
  17 chr17_47467359     ZHar    T    C        0      0        2 
  17 chr17_47467359   Sample    T    C        0      0        2 
  17 chr17_47469063     AAsi    C    T        0      0        2 
  17 chr17_47469063     AKia    C    T        1      2        2 
  17 chr17_47469063     AOna    C    T      0.5      1        2 
  17 chr17_47469063     ASom    C    T        0      0        2 
  17 chr17_47469063     HCab    C    T        0      0        2 
  17 chr17_47469063     HPrz    C    T        0      0        2 
  17 chr17_47469063     ZBoe    C    T        0      0        2 
  17 chr17_47469063     ZGre    C    T        0      0        2 
  17 chr17_47469063     ZHar    C    T        0      0        2 
  17 chr17_47469063   Sample    C    T        0      0        2 
  17 chr17_47473648     AAsi    A    G        0      0        2 
  17 chr17_47473648     AKia    A    G        0      0        2 
  17 chr17_47473648     AOna    A    G        0      0        2 
  17 chr17_47473648     ASom    A    G        0      0        2 
  17 chr17_47473648     HCab    A    G      0.5      1        2 
  17 chr17_47473648     HPrz    A    G        0      0        2 
  17 chr17_47473648     ZBoe    A    G        0      0        2 
  17 chr17_47473648     ZGre    A    G        0      0        2 
  17 chr17_47473648     ZHar    A    G        0      0        2 
  17 chr17_47473648   Sample    A    G        0      0        2 
  17 chr17_47478324     AAsi    G    C        0      0        2 
  17 chr17_47478324     AKia    G    C        0      0        2 
  17 chr17_47478324     AOna    G    C        0      0        2 
  17 chr17_47478324     ASom    G    C        0      0        2 
  17 chr17_47478324     HCab    G    C        0      0        2 
  17 chr17_47478324     HPrz    G    C        0      0        2 
  17 chr17_47478324     ZBoe    G    C      0.5      1        2 
  17 chr17_47478324     ZGre    G    C        0      0        2 
  17 chr17_47478324     ZHar    G    C        0      0        2 
  17 chr17_47478324   Sample    G    C        0      0        2 
  17 chr17_47479657     AAsi    T    C        0      0        2 
  17 chr17_47479657     AKia    T    C        0      0        2 
  17 chr17_47479657     AOna    T    C        0      0        2 
  17 chr17_47479657     ASom    T    C        0      0        2 
  17 chr17_47479657     HCab    T    C        0      0        2 
  17 chr17_47479657     HPrz    T    C        0      0        2 
  17 chr17_47479657     ZBoe    T    C      0.5      1        2 
  17 chr17_47479657     ZGre    T    C        0      0        2 
  17 chr17_47479657     ZHar    T    C        0      0        2 
  17 chr17_47479657   Sample    T    C        0      0        2 
  17 chr17_47480295     AAsi    C    G        1      2        2 
  17 chr17_47480295     AKia    C    G        0      0        2 
  17 chr17_47480295     AOna    C    G        0      0        2 
  17 chr17_47480295     ASom    C    G        1      2        2 
  17 chr17_47480295     HCab    C    G        0      0        2 
  17 chr17_47480295     HPrz    C    G        0      0        2 
  17 chr17_47480295     ZBoe    C    G        0      0        2 
  17 chr17_47480295     ZGre    C    G        0      0        2 
  17 chr17_47480295     ZHar    C    G        0      0        2 
  17 chr17_47480295   Sample    C    G        0      0        2 
  17 chr17_47483960     AAsi    A    G        0      0        2 
  17 chr17_47483960     AKia    A    G        0      0        2 
  17 chr17_47483960     AOna    A    G        0      0        2 
  17 chr17_47483960     ASom    A    G        0      0        2 
  17 chr17_47483960     HCab    A    G        0      0        2 
  17 chr17_47483960     HPrz    A    G        0      0        2 
  17 chr17_47483960     ZBoe    A    G        0      0        2 
  17 chr17_47483960     ZGre    A    G        1      2        2 
  17 chr17_47483960     ZHar    A    G        0      0        2 
  17 chr17_47483960   Sample    A    G        0      0        2 
  17 chr17_47489729     AAsi    A    G        0      0        2 
  17 chr17_47489729     AKia    A    G        0      0        2 
  17 chr17_47489729     AOna    A    G        0      0        2 
  17 chr17_47489729     ASom    A    G        0      0        2 
  17 chr17_47489729     HCab    A    G        0      0        2 
  17 chr17_47489729     HPrz    A    G        0      0        2 
  17 chr17_47489729     ZBoe    A    G        0      0        2 
  17 chr17_47489729     ZGre    A    G      0.5      1        2 
  17 chr17_47489729     ZHar    A    G        0      0        2 
  17 chr17_47489729   Sample    A    G        0      0        2 
  17 chr17_47491070     AAsi    T    C        1      2        2 
  17 chr17_47491070     AKia    T    C        0      0        2 
  17 chr17_47491070     AOna    T    C        0      0        2 
  17 chr17_47491070     ASom    T    C      0.5      1        2 
  17 chr17_47491070     HCab    T    C        0      0        2 
  17 chr17_47491070     HPrz    T    C        0      0        2 
  17 chr17_47491070     ZBoe    T    C        0      0        2 
  17 chr17_47491070     ZGre    T    C        0      0        2 
  17 chr17_47491070     ZHar    T    C        0      0        2 
  17 chr17_47491070   Sample    T    C        0      0        2 
  17 chr17_47493770     AAsi    A    G        0      0        2 
  17 chr17_47493770     AKia    A    G        0      0        2 
  17 chr17_47493770     AOna    A    G        0      0        2 
  17 chr17_47493770     ASom    A    G        0      0        2 
  17 chr17_47493770     HCab    A    G        0      0        2 
  17 chr17_47493770     HPrz    A    G        0      0        2 
  17 chr17_47493770     ZBoe    A    G        0      0        2 
  17 chr17_47493770     ZGre    A    G        1      2        2 
  17 chr17_47493770     ZHar    A    G        0      0        2 
  17 chr17_47493770   Sample    A    G        1      2        2 
  17 chr17_47506748     AAsi    G    T        0      0        2 
  17 chr17_47506748     AKia    G    T        0      0        2 
  17 chr17_47506748     AOna    G    T        1      2        2 
  17 chr17_47506748     ASom    G    T        0      0        2 
  17 chr17_47506748     HCab    G    T        0      0        2 
  17 chr17_47506748     HPrz    G    T        0      0        2 
  17 chr17_47506748     ZBoe    G    T        0      0        2 
  17 chr17_47506748     ZGre    G    T        0      0        2 
  17 chr17_47506748     ZHar    G    T        0      0        2 
  17 chr17_47506748   Sample    G    T        0      0        2 
  17 chr17_47507362     AAsi    T    G        1      2        2 
  17 chr17_47507362     AKia    T    G        0      0        2 
  17 chr17_47507362     AOna    T    G        0      0        2 
  17 chr17_47507362     ASom    T    G        1      2        2 
  17 chr17_47507362     HCab    T    G        0      0        2 
  17 chr17_47507362     HPrz    T    G        0      0        2 
  17 chr17_47507362     ZBoe    T    G        0      0        2 
  17 chr17_47507362     ZGre    T    G        0      0        2 
  17 chr17_47507362     ZHar    T    G        0      0        2 
  17 chr17_47507362   Sample    T    G        0      0        2 
  17 chr17_47509590     AAsi    A    G        0      0        2 
  17 chr17_47509590     AKia    A    G        0      0        2 
  17 chr17_47509590     AOna    A    G        0      0        2 
  17 chr17_47509590     ASom    A    G        0      0        2 
  17 chr17_47509590     HCab    A    G      0.5      1        2 
  17 chr17_47509590     HPrz    A    G        1      2        2 
  17 chr17_47509590     ZBoe    A    G        0      0        2 
  17 chr17_47509590     ZGre    A    G        0      0        2 
  17 chr17_47509590     ZHar    A    G        0      0        2 
  17 chr17_47509590   Sample    A    G        0      0        2 
  17 chr17_47521930     AAsi    T    C        0      0        2 
  17 chr17_47521930     AKia    T    C        0      0        2 
  17 chr17_47521930     AOna    T    C        0      0        2 
  17 chr17_47521930     ASom    T    C        0      0        2 
  17 chr17_47521930     HCab    T    C        0      0        2 
  17 chr17_47521930     HPrz    T    C        0      0        2 
  17 chr17_47521930     ZBoe    T    C        0      0        2 
  17 chr17_47521930     ZGre    T    C        1      2        2 
  17 chr17_47521930     ZHar    T    C        0      0        2 
  17 chr17_47521930   Sample    T    C        0      0        2 
  17 chr17_47526576     AAsi    A    G        0      0        2 
  17 chr17_47526576     AKia    A    G        0      0        2 
  17 chr17_47526576     AOna    A    G        0      0        2 
  17 chr17_47526576     ASom    A    G        0      0        2 
  17 chr17_47526576     HCab    A    G        1      2        2 
  17 chr17_47526576     HPrz    A    G        1      2        2 
  17 chr17_47526576     ZBoe    A    G        0      0        2 
  17 chr17_47526576     ZGre    A    G        0      0        2 
  17 chr17_47526576     ZHar    A    G        0      0        2 
  17 chr17_47526576   Sample    A    G        1      2        2 
  17 chr17_47534921     AAsi    G    A        0      0        2 
  17 chr17_47534921     AKia    G    A        0      0        2 
  17 chr17_47534921     AOna    G    A        0      0        2 
  17 chr17_47534921     ASom    G    A        0      0        2 
  17 chr17_47534921     HCab    G    A        0      0        2 
  17 chr17_47534921     HPrz    G    A        0      0        2 
  17 chr17_47534921     ZBoe    G    A        0      0        2 
  17 chr17_47534921     ZGre    G    A      0.5      1        2 
  17 chr17_47534921     ZHar    G    A        0      0        2 
  17 chr17_47534921   Sample    G    A        0      0        2 
  17 chr17_47536732     AAsi    G    A        0      0        2 
  17 chr17_47536732     AKia    G    A        0      0        2 
  17 chr17_47536732     AOna    G    A        0      0        2 
  17 chr17_47536732     ASom    G    A        0      0        2 
  17 chr17_47536732     HCab    G    A        1      2        2 
  17 chr17_47536732     HPrz    G    A        1      2        2 
  17 chr17_47536732     ZBoe    G    A        0      0        2 
  17 chr17_47536732     ZGre    G    A        0      0        2 
  17 chr17_47536732     ZHar    G    A        0      0        2 
  17 chr17_47536732   Sample    G    A        1      2        2 
  17 chr17_47537270     AAsi    T    G        0      0        2 
  17 chr17_47537270     AKia    T    G        0      0        2 
  17 chr17_47537270     AOna    T    G        0      0        2 
  17 chr17_47537270     ASom    T    G        0      0        2 
  17 chr17_47537270     HCab    T    G        0      0        2 
  17 chr17_47537270     HPrz    T    G        0      0        2 
  17 chr17_47537270     ZBoe    T    G        0      0        2 
  17 chr17_47537270     ZGre    T    G        0      0        2 
  17 chr17_47537270     ZHar    T    G      0.5      1        2 
  17 chr17_47537270   Sample    T    G        0      0        2 
  17 chr17_47543150     AAsi    G    A        0      0        2 
  17 chr17_47543150     AKia    G    A        0      0        2 
  17 chr17_47543150     AOna    G    A      0.5      1        2 
  17 chr17_47543150     ASom    G    A        0      0        2 
  17 chr17_47543150     HCab    G    A        0      0        2 
  17 chr17_47543150     HPrz    G    A        0      0        2 
  17 chr17_47543150     ZBoe    G    A        0      0        2 
  17 chr17_47543150     ZGre    G    A        0      0        2 
  17 chr17_47543150     ZHar    G    A        0      0        2 
  17 chr17_47543150   Sample    G    A        0      0        2 
  17 chr17_47549207     AAsi    T    C        0      0        2 
  17 chr17_47549207     AKia    T    C        0      0        2 
  17 chr17_47549207     AOna    T    C        0      0        2 
  17 chr17_47549207     ASom    T    C        0      0        2 
  17 chr17_47549207     HCab    T    C        0      0        2 
  17 chr17_47549207     HPrz    T    C        0      0        2 
  17 chr17_47549207     ZBoe    T    C        0      0        2 
  17 chr17_47549207     ZGre    T    C      0.5      1        2 
  17 chr17_47549207     ZHar    T    C        0      0        2 
  17 chr17_47549207   Sample    T    C        0      0        2 
  17 chr17_47549729     AAsi    C    T        0      0        2 
  17 chr17_47549729     AKia    C    T        0      0        2 
  17 chr17_47549729     AOna    C    T        0      0        2 
  17 chr17_47549729     ASom    C    T        0      0        2 
  17 chr17_47549729     HCab    C    T        1      2        2 
  17 chr17_47549729     HPrz    C    T        1      2        2 
  17 chr17_47549729     ZBoe    C    T        0      0        2 
  17 chr17_47549729     ZGre    C    T        0      0        2 
  17 chr17_47549729     ZHar    C    T        0      0        2 
  17 chr17_47549729   Sample    C    T        1      2        2 
  17 chr17_47550709     AAsi    A    T        0      0        2 
  17 chr17_47550709     AKia    A    T        0      0        2 
  17 chr17_47550709     AOna    A    T        0      0        2 
  17 chr17_47550709     ASom    A    T        0      0        2 
  17 chr17_47550709     HCab    A    T        1      2        2 
  17 chr17_47550709     HPrz    A    T        1      2        2 
  17 chr17_47550709     ZBoe    A    T        0      0        2 
  17 chr17_47550709     ZGre    A    T        0      0        2 
  17 chr17_47550709     ZHar    A    T        0      0        2 
  17 chr17_47550709   Sample    A    T        1      2        2 
  17 chr17_47551940     AAsi    A    G        0      0        2 
  17 chr17_47551940     AKia    A    G        0      0        2 
  17 chr17_47551940     AOna    A    G        1      2        2 
  17 chr17_47551940     ASom    A    G        0      0        2 
  17 chr17_47551940     HCab    A    G        0      0        2 
  17 chr17_47551940     HPrz    A    G        0      0        2 
  17 chr17_47551940     ZBoe    A    G        0      0        2 
  17 chr17_47551940     ZGre    A    G        0      0        2 
  17 chr17_47551940     ZHar    A    G        0      0        2 
  17 chr17_47551940   Sample    A    G        0      0        2 
  17 chr17_47561821     AAsi    T    C        0      0        2 
  17 chr17_47561821     AKia    T    C        0      0        2 
  17 chr17_47561821     AOna    T    C        0      0        2 
  17 chr17_47561821     ASom    T    C      0.5      1        2 
  17 chr17_47561821     HCab    T    C        0      0        2 
  17 chr17_47561821     HPrz    T    C        0      0        2 
  17 chr17_47561821     ZBoe    T    C        0      0        2 
  17 chr17_47561821     ZGre    T    C        0      0        2 
  17 chr17_47561821     ZHar    T    C        0      0        2 
  17 chr17_47561821   Sample    T    C        0      0        2 
  17 chr17_47570564     AAsi    A    C        0      0        2 
  17 chr17_47570564     AKia    A    C        0      0        2 
  17 chr17_47570564     AOna    A    C        0      0        2 
  17 chr17_47570564     ASom    A    C        0      0        2 
  17 chr17_47570564     HCab    A    C        1      2        2 
  17 chr17_47570564     HPrz    A    C        1      2        2 
  17 chr17_47570564     ZBoe    A    C        0      0        2 
  17 chr17_47570564     ZGre    A    C        0      0        2 
  17 chr17_47570564     ZHar    A    C        0      0        2 
  17 chr17_47570564   Sample    A    C        1      2        2 
  17 chr17_47573240     AAsi    T    C        0      0        2 
  17 chr17_47573240     AKia    T    C        0      0        2 
  17 chr17_47573240     AOna    T    C        0      0        2 
  17 chr17_47573240     ASom    T    C        0      0        2 
  17 chr17_47573240     HCab    T    C        0      0        2 
  17 chr17_47573240     HPrz    T    C        0      0        2 
  17 chr17_47573240     ZBoe    T    C        1      2        2 
  17 chr17_47573240     ZGre    T    C        0      0        2 
  17 chr17_47573240     ZHar    T    C        0      0        2 
  17 chr17_47573240   Sample    T    C        0      0        2 
  17 chr17_47575116     AAsi    C    T        0      0        2 
  17 chr17_47575116     AKia    C    T        0      0        2 
  17 chr17_47575116     AOna    C    T        0      0        2 
  17 chr17_47575116     ASom    C    T        0      0        2 
  17 chr17_47575116     HCab    C    T        1      2        2 
  17 chr17_47575116     HPrz    C    T        1      2        2 
  17 chr17_47575116     ZBoe    C    T        0      0        2 
  17 chr17_47575116     ZGre    C    T        0      0        2 
  17 chr17_47575116     ZHar    C    T        0      0        2 
  17 chr17_47575116   Sample    C    T        1      2        2 
  17 chr17_47586204     AAsi    T    C        0      0        2 
  17 chr17_47586204     AKia    T    C        0      0        2 
  17 chr17_47586204     AOna    T    C        0      0        2 
  17 chr17_47586204     ASom    T    C        0      0        2 
  17 chr17_47586204     HCab    T    C        1      2        2 
  17 chr17_47586204     HPrz    T    C        1      2        2 
  17 chr17_47586204     ZBoe    T    C        0      0        2 
  17 chr17_47586204     ZGre    T    C        0      0        2 
  17 chr17_47586204     ZHar    T    C        0      0        2 
  17 chr17_47586204   Sample    T    C        1      2        2 
  17 chr17_47586569     AAsi    C    A        0      0        2 
  17 chr17_47586569     AKia    C    A        0      0        2 
  17 chr17_47586569     AOna    C    A        0      0        2 
  17 chr17_47586569     ASom    C    A        0      0        2 
  17 chr17_47586569     HCab    C    A        0      0        2 
  17 chr17_47586569     HPrz    C    A        0      0        2 
  17 chr17_47586569     ZBoe    C    A        1      2        2 
  17 chr17_47586569     ZGre    C    A      0.5      1        2 
  17 chr17_47586569     ZHar    C    A        0      0        2 
  17 chr17_47586569   Sample    C    A        0      0        2 
  17 chr17_47587938     AAsi    C    A        0      0        2 
  17 chr17_47587938     AKia    C    A        0      0        2 
  17 chr17_47587938     AOna    C    A        0      0        2 
  17 chr17_47587938     ASom    C    A        0      0        2 
  17 chr17_47587938     HCab    C    A        1      2        2 
  17 chr17_47587938     HPrz    C    A        1      2        2 
  17 chr17_47587938     ZBoe    C    A        0      0        2 
  17 chr17_47587938     ZGre    C    A        0      0        2 
  17 chr17_47587938     ZHar    C    A        0      0        2 
  17 chr17_47587938   Sample    C    A        1      2        2 
  17 chr17_47596468     AAsi    A    G        0      0        2 
  17 chr17_47596468     AKia    A    G        0      0        2 
  17 chr17_47596468     AOna    A    G      0.5      1        2 
  17 chr17_47596468     ASom    A    G        0      0        2 
  17 chr17_47596468     HCab    A    G        0      0        2 
  17 chr17_47596468     HPrz    A    G        0      0        2 
  17 chr17_47596468     ZBoe    A    G        0      0        2 
  17 chr17_47596468     ZGre    A    G        0      0        2 
  17 chr17_47596468     ZHar    A    G        0      0        2 
  17 chr17_47596468   Sample    A    G        0      0        2 
  17 chr17_47598438     AAsi    G    A        0      0        2 
  17 chr17_47598438     AKia    G    A        0      0        2 
  17 chr17_47598438     AOna    G    A        0      0        2 
  17 chr17_47598438     ASom    G    A        0      0        2 
  17 chr17_47598438     HCab    G    A        0      0        2 
  17 chr17_47598438     HPrz    G    A        0      0        2 
  17 chr17_47598438     ZBoe    G    A        0      0        2 
  17 chr17_47598438     ZGre    G    A        0      0        2 
  17 chr17_47598438     ZHar    G    A      0.5      1        2 
  17 chr17_47598438   Sample    G    A        0      0        2 
  17 chr17_47605533     AAsi    A    G        0      0        2 
  17 chr17_47605533     AKia    A    G        0      0        2 
  17 chr17_47605533     AOna    A    G        0      0        2 
  17 chr17_47605533     ASom    A    G        0      0        2 
  17 chr17_47605533     HCab    A    G        0      0        2 
  17 chr17_47605533     HPrz    A    G        0      0        2 
  17 chr17_47605533     ZBoe    A    G        0      0        2 
  17 chr17_47605533     ZGre    A    G        0      0        2 
  17 chr17_47605533     ZHar    A    G        1      2        2 
  17 chr17_47605533   Sample    A    G        0      0        2 
  17 chr17_47616088     AAsi    A    T        0      0        2 
  17 chr17_47616088     AKia    A    T        0      0        2 
  17 chr17_47616088     AOna    A    T        0      0        2 
  17 chr17_47616088     ASom    A    T        0      0        2 
  17 chr17_47616088     HCab    A    T      0.5      1        2 
  17 chr17_47616088     HPrz    A    T        0      0        2 
  17 chr17_47616088     ZBoe    A    T        0      0        2 
  17 chr17_47616088     ZGre    A    T        0      0        2 
  17 chr17_47616088     ZHar    A    T        0      0        2 
  17 chr17_47616088   Sample    A    T        0      0        2 
  17 chr17_47625184     AAsi    T    C        0      0        2 
  17 chr17_47625184     AKia    T    C        0      0        2 
  17 chr17_47625184     AOna    T    C        0      0        2 
  17 chr17_47625184     ASom    T    C        0      0        2 
  17 chr17_47625184     HCab    T    C        0      0        2 
  17 chr17_47625184     HPrz    T    C        0      0        2 
  17 chr17_47625184     ZBoe    T    C      0.5      1        2 
  17 chr17_47625184     ZGre    T    C        0      0        2 
  17 chr17_47625184     ZHar    T    C        1      2        2 
  17 chr17_47625184   Sample    T    C        0      0        2 
  17 chr17_47635856     AAsi    C    T        0      0        2 
  17 chr17_47635856     AKia    C    T        0      0        2 
  17 chr17_47635856     AOna    C    T        0      0        2 
  17 chr17_47635856     ASom    C    T        0      0        2 
  17 chr17_47635856     HCab    C    T        0      0        2 
  17 chr17_47635856     HPrz    C    T        0      0        2 
  17 chr17_47635856     ZBoe    C    T        0      0        2 
  17 chr17_47635856     ZGre    C    T        0      0        2 
  17 chr17_47635856     ZHar    C    T      0.5      1        2 
  17 chr17_47635856   Sample    C    T        0      0        2 
  17 chr17_47635898     AAsi    T    C        0      0        2 
  17 chr17_47635898     AKia    T    C        0      0        2 
  17 chr17_47635898     AOna    T    C        0      0        2 
  17 chr17_47635898     ASom    T    C        0      0        2 
  17 chr17_47635898     HCab    T    C        0      0        2 
  17 chr17_47635898     HPrz    T    C        0      0        2 
  17 chr17_47635898     ZBoe    T    C      0.5      1        2 
  17 chr17_47635898     ZGre    T    C        0      0        2 
  17 chr17_47635898     ZHar    T    C        0      0        2 
  17 chr17_47635898   Sample    T    C        0      0        2 
  17 chr17_47659065     AAsi    C    A        0      0        2 
  17 chr17_47659065     AKia    C    A        0      0        2 
  17 chr17_47659065     AOna    C    A        0      0        2 
  17 chr17_47659065     ASom    C    A        0      0        2 
  17 chr17_47659065     HCab    C    A        0      0        2 
  17 chr17_47659065     HPrz    C    A        0      0        2 
  17 chr17_47659065     ZBoe    C    A        0      0        2 
  17 chr17_47659065     ZGre    C    A      0.5      1        2 
  17 chr17_47659065     ZHar    C    A        0      0        2 
  17 chr17_47659065   Sample    C    A        0      0        2 
  17 chr17_47664840     AAsi    A    G        0      0        2 
  17 chr17_47664840     AKia    A    G        0      0        2 
  17 chr17_47664840     AOna    A    G        0      0        2 
  17 chr17_47664840     ASom    A    G        0      0        2 
  17 chr17_47664840     HCab    A    G        0      0        2 
  17 chr17_47664840     HPrz    A    G        0      0        2 
  17 chr17_47664840     ZBoe    A    G        0      0        2 
  17 chr17_47664840     ZGre    A    G        0      0        2 
  17 chr17_47664840     ZHar    A    G        1      2        2 
  17 chr17_47664840   Sample    A    G        0      0        2 
  17 chr17_47668080     AAsi    T    C        0      0        2 
  17 chr17_47668080     AKia    T    C        0      0        2 
  17 chr17_47668080     AOna    T    C        0      0        2 
  17 chr17_47668080     ASom    T    C        0      0        2 
  17 chr17_47668080     HCab    T    C        0      0        2 
  17 chr17_47668080     HPrz    T    C        0      0        2 
  17 chr17_47668080     ZBoe    T    C        0      0        2 
  17 chr17_47668080     ZGre    T    C        1      2        2 
  17 chr17_47668080     ZHar    T    C        0      0        2 
  17 chr17_47668080   Sample    T    C        0      0        2 
  17 chr17_47668709     AAsi    T    C        0      0        2 
  17 chr17_47668709     AKia    T    C        0      0        2 
  17 chr17_47668709     AOna    T    C        0      0        2 
  17 chr17_47668709     ASom    T    C        0      0        2 
  17 chr17_47668709     HCab    T    C        0      0        2 
  17 chr17_47668709     HPrz    T    C        0      0        2 
  17 chr17_47668709     ZBoe    T    C        0      0        2 
  17 chr17_47668709     ZGre    T    C        0      0        2 
  17 chr17_47668709     ZHar    T    C        1      2        2 
  17 chr17_47668709   Sample    T    C        0      0        2 
  17 chr17_47681974     AAsi    A    G        1      2        2 
  17 chr17_47681974     AKia    A    G        0      0        2 
  17 chr17_47681974     AOna    A    G        0      0        2 
  17 chr17_47681974     ASom    A    G        0      0        2 
  17 chr17_47681974     HCab    A    G        0      0        2 
  17 chr17_47681974     HPrz    A    G        0      0        2 
  17 chr17_47681974     ZBoe    A    G        0      0        2 
  17 chr17_47681974     ZGre    A    G        0      0        2 
  17 chr17_47681974     ZHar    A    G        0      0        2 
  17 chr17_47681974   Sample    A    G        0      0        2 
  17 chr17_47683077     AAsi    T    C        0      0        2 
  17 chr17_47683077     AKia    T    C        0      0        2 
  17 chr17_47683077     AOna    T    C      0.5      1        2 
  17 chr17_47683077     ASom    T    C        0      0        2 
  17 chr17_47683077     HCab    T    C        0      0        2 
  17 chr17_47683077     HPrz    T    C        0      0        2 
  17 chr17_47683077     ZBoe    T    C        0      0        2 
  17 chr17_47683077     ZGre    T    C        0      0        2 
  17 chr17_47683077     ZHar    T    C        0      0        2 
  17 chr17_47683077   Sample    T    C        0      0        2 
  17 chr17_47683619     AAsi    T    C        0      0        2 
  17 chr17_47683619     AKia    T    C        0      0        2 
  17 chr17_47683619     AOna    T    C        0      0        2 
  17 chr17_47683619     ASom    T    C        0      0        2 
  17 chr17_47683619     HCab    T    C        1      2        2 
  17 chr17_47683619     HPrz    T    C        1      2        2 
  17 chr17_47683619     ZBoe    T    C        0      0        2 
  17 chr17_47683619     ZGre    T    C        0      0        2 
  17 chr17_47683619     ZHar    T    C        0      0        2 
  17 chr17_47683619   Sample    T    C        1      2        2 
  17 chr17_47692144     AAsi    G    A        0      0        2 
  17 chr17_47692144     AKia    G    A        0      0        2 
  17 chr17_47692144     AOna    G    A        0      0        2 
  17 chr17_47692144     ASom    G    A        0      0        2 
  17 chr17_47692144     HCab    G    A        0      0        2 
  17 chr17_47692144     HPrz    G    A        0      0        2 
  17 chr17_47692144     ZBoe    G    A        1      2        2 
  17 chr17_47692144     ZGre    G    A        0      0        2 
  17 chr17_47692144     ZHar    G    A        0      0        2 
  17 chr17_47692144   Sample    G    A        0      0        2 
  17 chr17_47693068     AAsi    G    T        0      0        2 
  17 chr17_47693068     AKia    G    T        0      0        2 
  17 chr17_47693068     AOna    G    T        0      0        2 
  17 chr17_47693068     ASom    G    T        0      0        2 
  17 chr17_47693068     HCab    G    T        0      0        2 
  17 chr17_47693068     HPrz    G    T        0      0        2 
  17 chr17_47693068     ZBoe    G    T        1      2        2 
  17 chr17_47693068     ZGre    G    T        0      0        2 
  17 chr17_47693068     ZHar    G    T        1      2        2 
  17 chr17_47693068   Sample    G    T        0      0        2 
  17 chr17_47698710     AAsi    G    A        0      0        2 
  17 chr17_47698710     AKia    G    A        0      0        2 
  17 chr17_47698710     AOna    G    A      0.5      1        2 
  17 chr17_47698710     ASom    G    A        0      0        2 
  17 chr17_47698710     HCab    G    A        0      0        2 
  17 chr17_47698710     HPrz    G    A        0      0        2 
  17 chr17_47698710     ZBoe    G    A        0      0        2 
  17 chr17_47698710     ZGre    G    A        0      0        2 
  17 chr17_47698710     ZHar    G    A        0      0        2 
  17 chr17_47698710   Sample    G    A        0      0        2 
  17 chr17_47704838     AAsi    T    G        0      0        2 
  17 chr17_47704838     AKia    T    G        0      0        2 
  17 chr17_47704838     AOna    T    G      0.5      1        2 
  17 chr17_47704838     ASom    T    G        0      0        2 
  17 chr17_47704838     HCab    T    G        0      0        2 
  17 chr17_47704838     HPrz    T    G        0      0        2 
  17 chr17_47704838     ZBoe    T    G        0      0        2 
  17 chr17_47704838     ZGre    T    G        0      0        2 
  17 chr17_47704838     ZHar    T    G        0      0        2 
  17 chr17_47704838   Sample    T    G        0      0        2 
  17 chr17_47708632     AAsi    A    G        0      0        2 
  17 chr17_47708632     AKia    A    G        0      0        2 
  17 chr17_47708632     AOna    A    G        0      0        2 
  17 chr17_47708632     ASom    A    G        0      0        2 
  17 chr17_47708632     HCab    A    G        0      0        2 
  17 chr17_47708632     HPrz    A    G        0      0        2 
  17 chr17_47708632     ZBoe    A    G        0      0        2 
  17 chr17_47708632     ZGre    A    G        1      2        2 
  17 chr17_47708632     ZHar    A    G        0      0        2 
  17 chr17_47708632   Sample    A    G        0      0        2 
  17 chr17_47710864     AAsi    C    T        0      0        2 
  17 chr17_47710864     AKia    C    T        0      0        2 
  17 chr17_47710864     AOna    C    T        1      2        2 
  17 chr17_47710864     ASom    C    T        0      0        2 
  17 chr17_47710864     HCab    C    T        0      0        2 
  17 chr17_47710864     HPrz    C    T        0      0        2 
  17 chr17_47710864     ZBoe    C    T        0      0        2 
  17 chr17_47710864     ZGre    C    T        0      0        2 
  17 chr17_47710864     ZHar    C    T        0      0        2 
  17 chr17_47710864   Sample    C    T        0      0        2 
  17 chr17_47727446     AAsi    T    C        0      0        2 
  17 chr17_47727446     AKia    T    C        0      0        2 
  17 chr17_47727446     AOna    T    C        0      0        2 
  17 chr17_47727446     ASom    T    C        1      2        2 
  17 chr17_47727446     HCab    T    C        0      0        2 
  17 chr17_47727446     HPrz    T    C        0      0        2 
  17 chr17_47727446     ZBoe    T    C        0      0        2 
  17 chr17_47727446     ZGre    T    C        0      0        2 
  17 chr17_47727446     ZHar    T    C        0      0        2 
  17 chr17_47727446   Sample    T    C        0      0        2 
  17 chr17_47731069     AAsi    A    G        0      0        2 
  17 chr17_47731069     AKia    A    G        0      0        2 
  17 chr17_47731069     AOna    A    G      0.5      1        2 
  17 chr17_47731069     ASom    A    G        0      0        2 
  17 chr17_47731069     HCab    A    G        0      0        2 
  17 chr17_47731069     HPrz    A    G        0      0        2 
  17 chr17_47731069     ZBoe    A    G        0      0        2 
  17 chr17_47731069     ZGre    A    G        0      0        2 
  17 chr17_47731069     ZHar    A    G        0      0        2 
  17 chr17_47731069   Sample    A    G        0      0        2 
  17 chr17_47731968     AAsi    T    C        1      2        2 
  17 chr17_47731968     AKia    T    C        0      0        2 
  17 chr17_47731968     AOna    T    C        0      0        2 
  17 chr17_47731968     ASom    T    C        1      2        2 
  17 chr17_47731968     HCab    T    C        0      0        2 
  17 chr17_47731968     HPrz    T    C        0      0        2 
  17 chr17_47731968     ZBoe    T    C        0      0        2 
  17 chr17_47731968     ZGre    T    C        0      0        2 
  17 chr17_47731968     ZHar    T    C        0      0        2 
  17 chr17_47731968   Sample    T    C        0      0        2 
  17 chr17_47735250     AAsi    C    T        0      0        2 
  17 chr17_47735250     AKia    C    T        0      0        2 
  17 chr17_47735250     AOna    C    T        0      0        2 
  17 chr17_47735250     ASom    C    T        0      0        2 
  17 chr17_47735250     HCab    C    T        1      2        2 
  17 chr17_47735250     HPrz    C    T        1      2        2 
  17 chr17_47735250     ZBoe    C    T        0      0        2 
  17 chr17_47735250     ZGre    C    T        0      0        2 
  17 chr17_47735250     ZHar    C    T        0      0        2 
  17 chr17_47735250   Sample    C    T        1      2        2 
  17 chr17_47735277     AAsi    G    C        0      0        2 
  17 chr17_47735277     AKia    G    C        0      0        2 
  17 chr17_47735277     AOna    G    C        0      0        2 
  17 chr17_47735277     ASom    G    C        0      0        2 
  17 chr17_47735277     HCab    G    C        1      2        2 
  17 chr17_47735277     HPrz    G    C        1      2        2 
  17 chr17_47735277     ZBoe    G    C        0      0        2 
  17 chr17_47735277     ZGre    G    C        0      0        2 
  17 chr17_47735277     ZHar    G    C        0      0        2 
  17 chr17_47735277   Sample    G    C        1      2        2 
  17 chr17_47750727     AAsi    G    T        0      0        2 
  17 chr17_47750727     AKia    G    T        0      0        2 
  17 chr17_47750727     AOna    G    T        0      0        2 
  17 chr17_47750727     ASom    G    T        0      0        2 
  17 chr17_47750727     HCab    G    T        1      2        2 
  17 chr17_47750727     HPrz    G    T        1      2        2 
  17 chr17_47750727     ZBoe    G    T        0      0        2 
  17 chr17_47750727     ZGre    G    T        0      0        2 
  17 chr17_47750727     ZHar    G    T        0      0        2 
  17 chr17_47750727   Sample    G    T        1      2        2 
  17 chr17_47762002     AAsi    G    A        0      0        2 
  17 chr17_47762002     AKia    G    A        0      0        2 
  17 chr17_47762002     AOna    G    A        0      0        2 
  17 chr17_47762002     ASom    G    A        0      0        2 
  17 chr17_47762002     HCab    G    A        1      2        2 
  17 chr17_47762002     HPrz    G    A        1      2        2 
  17 chr17_47762002     ZBoe    G    A        0      0        2 
  17 chr17_47762002     ZGre    G    A        0      0        2 
  17 chr17_47762002     ZHar    G    A        0      0        2 
  17 chr17_47762002   Sample    G    A        1      2        2 
  17 chr17_47764076     AAsi    A    G        0      0        2 
  17 chr17_47764076     AKia    A    G        1      2        2 
  17 chr17_47764076     AOna    A    G        0      0        2 
  17 chr17_47764076     ASom    A    G        0      0        2 
  17 chr17_47764076     HCab    A    G        0      0        2 
  17 chr17_47764076     HPrz    A    G        0      0        2 
  17 chr17_47764076     ZBoe    A    G        0      0        2 
  17 chr17_47764076     ZGre    A    G        0      0        2 
  17 chr17_47764076     ZHar    A    G        0      0        2 
  17 chr17_47764076   Sample    A    G        0      0        2 
  17 chr17_47782405     AAsi    G    A        0      0        2 
  17 chr17_47782405     AKia    G    A        0      0        2 
  17 chr17_47782405     AOna    G    A        0      0        2 
  17 chr17_47782405     ASom    G    A        0      0        2 
  17 chr17_47782405     HCab    G    A        0      0        2 
  17 chr17_47782405     HPrz    G    A        0      0        2 
  17 chr17_47782405     ZBoe    G    A        1      2        2 
  17 chr17_47782405     ZGre    G    A        0      0        2 
  17 chr17_47782405     ZHar    G    A        0      0        2 
  17 chr17_47782405   Sample    G    A        0      0        2 
  17 chr17_47783713     AAsi    C    T        0      0        2 
  17 chr17_47783713     AKia    C    T        0      0        2 
  17 chr17_47783713     AOna    C    T        0      0        2 
  17 chr17_47783713     ASom    C    T        0      0        2 
  17 chr17_47783713     HCab    C    T        0      0        2 
  17 chr17_47783713     HPrz    C    T        1      2        2 
  17 chr17_47783713     ZBoe    C    T        0      0        2 
  17 chr17_47783713     ZGre    C    T        0      0        2 
  17 chr17_47783713     ZHar    C    T        0      0        2 
  17 chr17_47783713   Sample    C    T        0      0        2 
  17 chr17_47792919     AAsi    G    A        1      2        2 
  17 chr17_47792919     AKia    G    A        0      0        2 
  17 chr17_47792919     AOna    G    A        0      0        2 
  17 chr17_47792919     ASom    G    A        0      0        2 
  17 chr17_47792919     HCab    G    A        0      0        2 
  17 chr17_47792919     HPrz    G    A        0      0        2 
  17 chr17_47792919     ZBoe    G    A        0      0        2 
  17 chr17_47792919     ZGre    G    A        0      0        2 
  17 chr17_47792919     ZHar    G    A        0      0        2 
  17 chr17_47792919   Sample    G    A        0      0        2 
  17 chr17_47798149     AAsi    C    T        0      0        2 
  17 chr17_47798149     AKia    C    T        0      0        2 
  17 chr17_47798149     AOna    C    T        0      0        2 
  17 chr17_47798149     ASom    C    T        1      2        2 
  17 chr17_47798149     HCab    C    T        0      0        2 
  17 chr17_47798149     HPrz    C    T        0      0        2 
  17 chr17_47798149     ZBoe    C    T        0      0        2 
  17 chr17_47798149     ZGre    C    T        0      0        2 
  17 chr17_47798149     ZHar    C    T        0      0        2 
  17 chr17_47798149   Sample    C    T        0      0        2 
  17 chr17_47799748     AAsi    T    C        0      0        2 
  17 chr17_47799748     AKia    T    C        0      0        2 
  17 chr17_47799748     AOna    T    C        0      0        2 
  17 chr17_47799748     ASom    T    C        0      0        2 
  17 chr17_47799748     HCab    T    C        0      0        2 
  17 chr17_47799748     HPrz    T    C        0      0        2 
  17 chr17_47799748     ZBoe    T    C        1      2        2 
  17 chr17_47799748     ZGre    T    C        0      0        2 
  17 chr17_47799748     ZHar    T    C        0      0        2 
  17 chr17_47799748   Sample    T    C        0      0        2 
  17 chr17_47806960     AAsi    C    T        0      0        2 
  17 chr17_47806960     AKia    C    T        0      0        2 
  17 chr17_47806960     AOna    C    T        0      0        2 
  17 chr17_47806960     ASom    C    T        0      0        2 
  17 chr17_47806960     HCab    C    T        1      2        2 
  17 chr17_47806960     HPrz    C    T        1      2        2 
  17 chr17_47806960     ZBoe    C    T        0      0        2 
  17 chr17_47806960     ZGre    C    T        0      0        2 
  17 chr17_47806960     ZHar    C    T        0      0        2 
  17 chr17_47806960   Sample    C    T        1      2        2 
  17 chr17_47809217     AAsi    A    G        0      0        2 
  17 chr17_47809217     AKia    A    G        0      0        2 
  17 chr17_47809217     AOna    A    G        0      0        2 
  17 chr17_47809217     ASom    A    G        0      0        2 
  17 chr17_47809217     HCab    A    G        1      2        2 
  17 chr17_47809217     HPrz    A    G        1      2        2 
  17 chr17_47809217     ZBoe    A    G        0      0        2 
  17 chr17_47809217     ZGre    A    G        0      0        2 
  17 chr17_47809217     ZHar    A    G        0      0        2 
  17 chr17_47809217   Sample    A    G        1      2        2 
  17 chr17_47809800     AAsi    C    G        0      0        2 
  17 chr17_47809800     AKia    C    G        0      0        2 
  17 chr17_47809800     AOna    C    G        0      0        2 
  17 chr17_47809800     ASom    C    G        0      0        2 
  17 chr17_47809800     HCab    C    G      0.5      1        2 
  17 chr17_47809800     HPrz    C    G        0      0        2 
  17 chr17_47809800     ZBoe    C    G        0      0        2 
  17 chr17_47809800     ZGre    C    G        0      0        2 
  17 chr17_47809800     ZHar    C    G        0      0        2 
  17 chr17_47809800   Sample    C    G        0      0        2 
  17 chr17_47814406     AAsi    A    C        0      0        2 
  17 chr17_47814406     AKia    A    C        0      0        2 
  17 chr17_47814406     AOna    A    C        0      0        2 
  17 chr17_47814406     ASom    A    C        0      0        2 
  17 chr17_47814406     HCab    A    C        0      0        2 
  17 chr17_47814406     HPrz    A    C        0      0        2 
  17 chr17_47814406     ZBoe    A    C      0.5      1        2 
  17 chr17_47814406     ZGre    A    C        0      0        2 
  17 chr17_47814406     ZHar    A    C        0      0        2 
  17 chr17_47814406   Sample    A    C        0      0        2 
  17 chr17_47815477     AAsi    A    T      0.5      1        2 
  17 chr17_47815477     AKia    A    T        0      0        2 
  17 chr17_47815477     AOna    A    T        0      0        2 
  17 chr17_47815477     ASom    A    T        0      0        2 
  17 chr17_47815477     HCab    A    T        0      0        2 
  17 chr17_47815477     HPrz    A    T        0      0        2 
  17 chr17_47815477     ZBoe    A    T        0      0        2 
  17 chr17_47815477     ZGre    A    T        0      0        2 
  17 chr17_47815477     ZHar    A    T        0      0        2 
  17 chr17_47815477   Sample    A    T        0      0        2 
  17 chr17_47822461     AAsi    A    C        0      0        2 
  17 chr17_47822461     AKia    A    C        0      0        2 
  17 chr17_47822461     AOna    A    C        0      0        2 
  17 chr17_47822461     ASom    A    C      0.5      1        2 
  17 chr17_47822461     HCab    A    C        0      0        2 
  17 chr17_47822461     HPrz    A    C        0      0        2 
  17 chr17_47822461     ZBoe    A    C        0      0        2 
  17 chr17_47822461     ZGre    A    C        0      0        2 
  17 chr17_47822461     ZHar    A    C        0      0        2 
  17 chr17_47822461   Sample    A    C        0      0        2 
  17 chr17_47823418     AAsi    A    G        0      0        2 
  17 chr17_47823418     AKia    A    G        0      0        2 
  17 chr17_47823418     AOna    A    G        0      0        2 
  17 chr17_47823418     ASom    A    G        0      0        2 
  17 chr17_47823418     HCab    A    G        0      0        2 
  17 chr17_47823418     HPrz    A    G        0      0        2 
  17 chr17_47823418     ZBoe    A    G        0      0        2 
  17 chr17_47823418     ZGre    A    G        0      0        2 
  17 chr17_47823418     ZHar    A    G        1      2        2 
  17 chr17_47823418   Sample    A    G        0      0        2 
  17 chr17_47825835     AAsi    C    G        0      0        2 
  17 chr17_47825835     AKia    C    G        1      2        2 
  17 chr17_47825835     AOna    C    G        0      0        2 
  17 chr17_47825835     ASom    C    G        0      0        2 
  17 chr17_47825835     HCab    C    G        0      0        2 
  17 chr17_47825835     HPrz    C    G        0      0        2 
  17 chr17_47825835     ZBoe    C    G        0      0        2 
  17 chr17_47825835     ZGre    C    G        0      0        2 
  17 chr17_47825835     ZHar    C    G        0      0        2 
  17 chr17_47825835   Sample    C    G        0      0        2 
  17 chr17_47827082     AAsi    C    G        0      0        2 
  17 chr17_47827082     AKia    C    G        0      0        2 
  17 chr17_47827082     AOna    C    G        0      0        2 
  17 chr17_47827082     ASom    C    G        0      0        2 
  17 chr17_47827082     HCab    C    G        0      0        2 
  17 chr17_47827082     HPrz    C    G        0      0        2 
  17 chr17_47827082     ZBoe    C    G        0      0        2 
  17 chr17_47827082     ZGre    C    G        1      2        2 
  17 chr17_47827082     ZHar    C    G        0      0        2 
  17 chr17_47827082   Sample    C    G        0      0        2 
  17 chr17_47828972     AAsi    T    A        0      0        2 
  17 chr17_47828972     AKia    T    A        0      0        2 
  17 chr17_47828972     AOna    T    A        0      0        2 
  17 chr17_47828972     ASom    T    A        0      0        2 
  17 chr17_47828972     HCab    T    A        1      2        2 
  17 chr17_47828972     HPrz    T    A        1      2        2 
  17 chr17_47828972     ZBoe    T    A        0      0        2 
  17 chr17_47828972     ZGre    T    A        0      0        2 
  17 chr17_47828972     ZHar    T    A        0      0        2 
  17 chr17_47828972   Sample    T    A        1      2        2 
  17 chr17_47830054     AAsi    C    T        0      0        2 
  17 chr17_47830054     AKia    C    T        0      0        2 
  17 chr17_47830054     AOna    C    T        0      0        2 
  17 chr17_47830054     ASom    C    T        0      0        2 
  17 chr17_47830054     HCab    C    T        1      2        2 
  17 chr17_47830054     HPrz    C    T        1      2        2 
  17 chr17_47830054     ZBoe    C    T        0      0        2 
  17 chr17_47830054     ZGre    C    T        0      0        2 
  17 chr17_47830054     ZHar    C    T        0      0        2 
  17 chr17_47830054   Sample    C    T        1      2        2 
  17 chr17_47831310     AAsi    A    G        0      0        2 
  17 chr17_47831310     AKia    A    G      0.5      1        2 
  17 chr17_47831310     AOna    A    G        0      0        2 
  17 chr17_47831310     ASom    A    G        0      0        2 
  17 chr17_47831310     HCab    A    G        0      0        2 
  17 chr17_47831310     HPrz    A    G        0      0        2 
  17 chr17_47831310     ZBoe    A    G        0      0        2 
  17 chr17_47831310     ZGre    A    G        0      0        2 
  17 chr17_47831310     ZHar    A    G        0      0        2 
  17 chr17_47831310   Sample    A    G        0      0        2 
  17 chr17_47831874     AAsi    C    G        0      0        2 
  17 chr17_47831874     AKia    C    G        0      0        2 
  17 chr17_47831874     AOna    C    G        0      0        2 
  17 chr17_47831874     ASom    C    G        0      0        2 
  17 chr17_47831874     HCab    C    G        0      0        2 
  17 chr17_47831874     HPrz    C    G        0      0        2 
  17 chr17_47831874     ZBoe    C    G        0      0        2 
  17 chr17_47831874     ZGre    C    G        0      0        2 
  17 chr17_47831874     ZHar    C    G        1      2        2 
  17 chr17_47831874   Sample    C    G        0      0        2 
  17 chr17_47833439     AAsi    C    G        0      0        2 
  17 chr17_47833439     AKia    C    G        0      0        2 
  17 chr17_47833439     AOna    C    G        0      0        2 
  17 chr17_47833439     ASom    C    G        0      0        2 
  17 chr17_47833439     HCab    C    G        1      2        2 
  17 chr17_47833439     HPrz    C    G        1      2        2 
  17 chr17_47833439     ZBoe    C    G        0      0        2 
  17 chr17_47833439     ZGre    C    G        0      0        2 
  17 chr17_47833439     ZHar    C    G        0      0        2 
  17 chr17_47833439   Sample    C    G        1      2        2 
  17 chr17_47856449     AAsi    G    C        0      0        2 
  17 chr17_47856449     AKia    G    C        0      0        2 
  17 chr17_47856449     AOna    G    C        0      0        2 
  17 chr17_47856449     ASom    G    C        0      0        2 
  17 chr17_47856449     HCab    G    C        0      0        2 
  17 chr17_47856449     HPrz    G    C        0      0        2 
  17 chr17_47856449     ZBoe    G    C        0      0        2 
  17 chr17_47856449     ZGre    G    C        0      0        2 
  17 chr17_47856449     ZHar    G    C        1      2        2 
  17 chr17_47856449   Sample    G    C        0      0        2 
  17 chr17_47857527     AAsi    A    C        0      0        2 
  17 chr17_47857527     AKia    A    C        1      2        2 
  17 chr17_47857527     AOna    A    C      0.5      1        2 
  17 chr17_47857527     ASom    A    C        0      0        2 
  17 chr17_47857527     HCab    A    C        0      0        2 
  17 chr17_47857527     HPrz    A    C        0      0        2 
  17 chr17_47857527     ZBoe    A    C        0      0        2 
  17 chr17_47857527     ZGre    A    C        0      0        2 
  17 chr17_47857527     ZHar    A    C        0      0        2 
  17 chr17_47857527   Sample    A    C        0      0        2 
  17 chr17_47867657     AAsi    A    G      0.5      1        2 
  17 chr17_47867657     AKia    A    G        0      0        2 
  17 chr17_47867657     AOna    A    G        0      0        2 
  17 chr17_47867657     ASom    A    G        0      0        2 
  17 chr17_47867657     HCab    A    G        0      0        2 
  17 chr17_47867657     HPrz    A    G        0      0        2 
  17 chr17_47867657     ZBoe    A    G        0      0        2 
  17 chr17_47867657     ZGre    A    G        0      0        2 
  17 chr17_47867657     ZHar    A    G        0      0        2 
  17 chr17_47867657   Sample    A    G        0      0        2 
  17 chr17_47880554     AAsi    A    G        0      0        2 
  17 chr17_47880554     AKia    A    G        0      0        2 
  17 chr17_47880554     AOna    A    G        0      0        2 
  17 chr17_47880554     ASom    A    G        0      0        2 
  17 chr17_47880554     HCab    A    G        0      0        2 
  17 chr17_47880554     HPrz    A    G        0      0        2 
  17 chr17_47880554     ZBoe    A    G        0      0        2 
  17 chr17_47880554     ZGre    A    G      0.5      1        2 
  17 chr17_47880554     ZHar    A    G        0      0        2 
  17 chr17_47880554   Sample    A    G        0      0        2 
  17 chr17_47881900     AAsi    C    T        0      0        2 
  17 chr17_47881900     AKia    C    T        0      0        2 
  17 chr17_47881900     AOna    C    T        0      0        2 
  17 chr17_47881900     ASom    C    T        0      0        2 
  17 chr17_47881900     HCab    C    T        0      0        2 
  17 chr17_47881900     HPrz    C    T        0      0        2 
  17 chr17_47881900     ZBoe    C    T      0.5      1        2 
  17 chr17_47881900     ZGre    C    T        0      0        2 
  17 chr17_47881900     ZHar    C    T        0      0        2 
  17 chr17_47881900   Sample    C    T        0      0        2 
  17 chr17_47884118     AAsi    T    C        0      0        2 
  17 chr17_47884118     AKia    T    C        1      2        2 
  17 chr17_47884118     AOna    T    C      0.5      1        2 
  17 chr17_47884118     ASom    T    C        0      0        2 
  17 chr17_47884118     HCab    T    C        0      0        2 
  17 chr17_47884118     HPrz    T    C        0      0        2 
  17 chr17_47884118     ZBoe    T    C        0      0        2 
  17 chr17_47884118     ZGre    T    C        0      0        2 
  17 chr17_47884118     ZHar    T    C        0      0        2 
  17 chr17_47884118   Sample    T    C        0      0        2 
  17 chr17_47884222     AAsi    G    T        0      0        2 
  17 chr17_47884222     AKia    G    T        0      0        2 
  17 chr17_47884222     AOna    G    T        0      0        2 
  17 chr17_47884222     ASom    G    T        0      0        2 
  17 chr17_47884222     HCab    G    T        0      0        2 
  17 chr17_47884222     HPrz    G    T        0      0        2 
  17 chr17_47884222     ZBoe    G    T      0.5      1        2 
  17 chr17_47884222     ZGre    G    T        0      0        2 
  17 chr17_47884222     ZHar    G    T        0      0        2 
  17 chr17_47884222   Sample    G    T        0      0        2 
  17 chr17_47887057     AAsi    G    C        0      0        2 
  17 chr17_47887057     AKia    G    C        0      0        2 
  17 chr17_47887057     AOna    G    C        0      0        2 
  17 chr17_47887057     ASom    G    C        0      0        2 
  17 chr17_47887057     HCab    G    C        1      2        2 
  17 chr17_47887057     HPrz    G    C        1      2        2 
  17 chr17_47887057     ZBoe    G    C        0      0        2 
  17 chr17_47887057     ZGre    G    C        0      0        2 
  17 chr17_47887057     ZHar    G    C        0      0        2 
  17 chr17_47887057   Sample    G    C        1      2        2 
  17 chr17_47887203     AAsi    T    A        0      0        2 
  17 chr17_47887203     AKia    T    A        0      0        2 
  17 chr17_47887203     AOna    T    A      0.5      1        2 
  17 chr17_47887203     ASom    T    A        0      0        2 
  17 chr17_47887203     HCab    T    A        0      0        2 
  17 chr17_47887203     HPrz    T    A        0      0        2 
  17 chr17_47887203     ZBoe    T    A        0      0        2 
  17 chr17_47887203     ZGre    T    A        0      0        2 
  17 chr17_47887203     ZHar    T    A        0      0        2 
  17 chr17_47887203   Sample    T    A        0      0        2 
  17 chr17_47906258     AAsi    C    A        0      0        2 
  17 chr17_47906258     AKia    C    A        0      0        2 
  17 chr17_47906258     AOna    C    A        0      0        2 
  17 chr17_47906258     ASom    C    A        0      0        2 
  17 chr17_47906258     HCab    C    A        1      2        2 
  17 chr17_47906258     HPrz    C    A        1      2        2 
  17 chr17_47906258     ZBoe    C    A        0      0        2 
  17 chr17_47906258     ZGre    C    A        0      0        2 
  17 chr17_47906258     ZHar    C    A        0      0        2 
  17 chr17_47906258   Sample    C    A        1      2        2 
  17 chr17_47907671     AAsi    C    T        0      0        2 
  17 chr17_47907671     AKia    C    T        0      0        2 
  17 chr17_47907671     AOna    C    T        0      0        2 
  17 chr17_47907671     ASom    C    T        0      0        2 
  17 chr17_47907671     HCab    C    T        1      2        2 
  17 chr17_47907671     HPrz    C    T        1      2        2 
  17 chr17_47907671     ZBoe    C    T        0      0        2 
  17 chr17_47907671     ZGre    C    T        0      0        2 
  17 chr17_47907671     ZHar    C    T        0      0        2 
  17 chr17_47907671   Sample    C    T        1      2        2 
  17 chr17_47911555     AAsi    T    C        0      0        2 
  17 chr17_47911555     AKia    T    C        0      0        2 
  17 chr17_47911555     AOna    T    C        0      0        2 
  17 chr17_47911555     ASom    T    C        0      0        2 
  17 chr17_47911555     HCab    T    C        0      0        2 
  17 chr17_47911555     HPrz    T    C        0      0        2 
  17 chr17_47911555     ZBoe    T    C        1      2        2 
  17 chr17_47911555     ZGre    T    C        1      2        2 
  17 chr17_47911555     ZHar    T    C        1      2        2 
  17 chr17_47911555   Sample    T    C        0      0        2 
  17 chr17_47912022     AAsi    G    A        0      0        2 
  17 chr17_47912022     AKia    G    A        0      0        2 
  17 chr17_47912022     AOna    G    A        0      0        2 
  17 chr17_47912022     ASom    G    A        0      0        2 
  17 chr17_47912022     HCab    G    A        1      2        2 
  17 chr17_47912022     HPrz    G    A        1      2        2 
  17 chr17_47912022     ZBoe    G    A        0      0        2 
  17 chr17_47912022     ZGre    G    A        0      0        2 
  17 chr17_47912022     ZHar    G    A        0      0        2 
  17 chr17_47912022   Sample    G    A        1      2        2 
  17 chr17_47915141     AAsi    T    C        0      0        2 
  17 chr17_47915141     AKia    T    C        0      0        2 
  17 chr17_47915141     AOna    T    C        0      0        2 
  17 chr17_47915141     ASom    T    C        0      0        2 
  17 chr17_47915141     HCab    T    C        1      2        2 
  17 chr17_47915141     HPrz    T    C        1      2        2 
  17 chr17_47915141     ZBoe    T    C        0      0        2 
  17 chr17_47915141     ZGre    T    C        0      0        2 
  17 chr17_47915141     ZHar    T    C        0      0        2 
  17 chr17_47915141   Sample    T    C        1      2        2 
  17 chr17_47915899     AAsi    A    G        0      0        2 
  17 chr17_47915899     AKia    A    G        0      0        2 
  17 chr17_47915899     AOna    A    G        0      0        2 
  17 chr17_47915899     ASom    A    G        0      0        2 
  17 chr17_47915899     HCab    A    G        1      2        2 
  17 chr17_47915899     HPrz    A    G        1      2        2 
  17 chr17_47915899     ZBoe    A    G        0      0        2 
  17 chr17_47915899     ZGre    A    G        0      0        2 
  17 chr17_47915899     ZHar    A    G        0      0        2 
  17 chr17_47915899   Sample    A    G        1      2        2 
  17 chr17_47917344     AAsi    C    A        0      0        2 
  17 chr17_47917344     AKia    C    A        0      0        2 
  17 chr17_47917344     AOna    C    A        0      0        2 
  17 chr17_47917344     ASom    C    A        0      0        2 
  17 chr17_47917344     HCab    C    A        1      2        2 
  17 chr17_47917344     HPrz    C    A        1      2        2 
  17 chr17_47917344     ZBoe    C    A        0      0        2 
  17 chr17_47917344     ZGre    C    A        0      0        2 
  17 chr17_47917344     ZHar    C    A        0      0        2 
  17 chr17_47917344   Sample    C    A        1      2        2 
  17 chr17_47920495     AAsi    C    T        0      0        2 
  17 chr17_47920495     AKia    C    T        0      0        2 
  17 chr17_47920495     AOna    C    T        0      0        2 
  17 chr17_47920495     ASom    C    T        0      0        2 
  17 chr17_47920495     HCab    C    T        1      2        2 
  17 chr17_47920495     HPrz    C    T        1      2        2 
  17 chr17_47920495     ZBoe    C    T        0      0        2 
  17 chr17_47920495     ZGre    C    T        0      0        2 
  17 chr17_47920495     ZHar    C    T        0      0        2 
  17 chr17_47920495   Sample    C    T        1      2        2 
  17 chr17_47932863     AAsi    A    T        0      0        2 
  17 chr17_47932863     AKia    A    T        0      0        2 
  17 chr17_47932863     AOna    A    T        0      0        2 
  17 chr17_47932863     ASom    A    T        0      0        2 
  17 chr17_47932863     HCab    A    T        1      2        2 
  17 chr17_47932863     HPrz    A    T        1      2        2 
  17 chr17_47932863     ZBoe    A    T        0      0        2 
  17 chr17_47932863     ZGre    A    T        0      0        2 
  17 chr17_47932863     ZHar    A    T        0      0        2 
  17 chr17_47932863   Sample    A    T        1      2        2 
  17 chr17_47941273     AAsi    C    A        0      0        2 
  17 chr17_47941273     AKia    C    A        0      0        2 
  17 chr17_47941273     AOna    C    A        0      0        2 
  17 chr17_47941273     ASom    C    A        0      0        2 
  17 chr17_47941273     HCab    C    A        0      0        2 
  17 chr17_47941273     HPrz    C    A        0      0        2 
  17 chr17_47941273     ZBoe    C    A      0.5      1        2 
  17 chr17_47941273     ZGre    C    A        0      0        2 
  17 chr17_47941273     ZHar    C    A        0      0        2 
  17 chr17_47941273   Sample    C    A        0      0        2 
  17 chr17_47941439     AAsi    C    T        0      0        2 
  17 chr17_47941439     AKia    C    T        0      0        2 
  17 chr17_47941439     AOna    C    T        0      0        2 
  17 chr17_47941439     ASom    C    T        0      0        2 
  17 chr17_47941439     HCab    C    T        0      0        2 
  17 chr17_47941439     HPrz    C    T        0      0        2 
  17 chr17_47941439     ZBoe    C    T        0      0        2 
  17 chr17_47941439     ZGre    C    T        1      2        2 
  17 chr17_47941439     ZHar    C    T        0      0        2 
  17 chr17_47941439   Sample    C    T        0      0        2 
  17 chr17_47943859     AAsi    C    G        0      0        2 
  17 chr17_47943859     AKia    C    G        0      0        2 
  17 chr17_47943859     AOna    C    G        0      0        2 
  17 chr17_47943859     ASom    C    G        0      0        2 
  17 chr17_47943859     HCab    C    G      0.5      1        2 
  17 chr17_47943859     HPrz    C    G        0      0        2 
  17 chr17_47943859     ZBoe    C    G        0      0        2 
  17 chr17_47943859     ZGre    C    G        0      0        2 
  17 chr17_47943859     ZHar    C    G        0      0        2 
  17 chr17_47943859   Sample    C    G        0      0        2 
  17 chr17_47959304     AAsi    C    T        0      0        2 
  17 chr17_47959304     AKia    C    T        0      0        2 
  17 chr17_47959304     AOna    C    T        0      0        2 
  17 chr17_47959304     ASom    C    T        0      0        2 
  17 chr17_47959304     HCab    C    T      0.5      1        2 
  17 chr17_47959304     HPrz    C    T        0      0        2 
  17 chr17_47959304     ZBoe    C    T        0      0        2 
  17 chr17_47959304     ZGre    C    T        0      0        2 
  17 chr17_47959304     ZHar    C    T        0      0        2 
  17 chr17_47959304   Sample    C    T        0      0        2 
  17 chr17_47960418     AAsi    A    G        0      0        2 
  17 chr17_47960418     AKia    A    G        0      0        2 
  17 chr17_47960418     AOna    A    G        0      0        2 
  17 chr17_47960418     ASom    A    G        0      0        2 
  17 chr17_47960418     HCab    A    G        0      0        2 
  17 chr17_47960418     HPrz    A    G        0      0        2 
  17 chr17_47960418     ZBoe    A    G      0.5      1        2 
  17 chr17_47960418     ZGre    A    G        0      0        2 
  17 chr17_47960418     ZHar    A    G        0      0        2 
  17 chr17_47960418   Sample    A    G        0      0        2 
  17 chr17_47961513     AAsi    A    G        0      0        2 
  17 chr17_47961513     AKia    A    G        0      0        2 
  17 chr17_47961513     AOna    A    G      0.5      1        2 
  17 chr17_47961513     ASom    A    G        0      0        2 
  17 chr17_47961513     HCab    A    G        0      0        2 
  17 chr17_47961513     HPrz    A    G        0      0        2 
  17 chr17_47961513     ZBoe    A    G        0      0        2 
  17 chr17_47961513     ZGre    A    G        0      0        2 
  17 chr17_47961513     ZHar    A    G        0      0        2 
  17 chr17_47961513   Sample    A    G        0      0        2 
  17 chr17_47972170     AAsi    A    G        0      0        2 
  17 chr17_47972170     AKia    A    G        0      0        2 
  17 chr17_47972170     AOna    A    G      0.5      1        2 
  17 chr17_47972170     ASom    A    G        0      0        2 
  17 chr17_47972170     HCab    A    G        0      0        2 
  17 chr17_47972170     HPrz    A    G        0      0        2 
  17 chr17_47972170     ZBoe    A    G        0      0        2 
  17 chr17_47972170     ZGre    A    G        0      0        2 
  17 chr17_47972170     ZHar    A    G        0      0        2 
  17 chr17_47972170   Sample    A    G        0      0        2 
  17 chr17_47976524     AAsi    C    A        0      0        2 
  17 chr17_47976524     AKia    C    A        0      0        2 
  17 chr17_47976524     AOna    C    A        0      0        2 
  17 chr17_47976524     ASom    C    A        0      0        2 
  17 chr17_47976524     HCab    C    A        1      2        2 
  17 chr17_47976524     HPrz    C    A        1      2        2 
  17 chr17_47976524     ZBoe    C    A        0      0        2 
  17 chr17_47976524     ZGre    C    A        0      0        2 
  17 chr17_47976524     ZHar    C    A        0      0        2 
  17 chr17_47976524   Sample    C    A        0      0        2 
  17 chr17_47976692     AAsi    C    T        0      0        2 
  17 chr17_47976692     AKia    C    T        0      0        2 
  17 chr17_47976692     AOna    C    T        0      0        2 
  17 chr17_47976692     ASom    C    T        0      0        2 
  17 chr17_47976692     HCab    C    T        1      2        2 
  17 chr17_47976692     HPrz    C    T        1      2        2 
  17 chr17_47976692     ZBoe    C    T        0      0        2 
  17 chr17_47976692     ZGre    C    T        0      0        2 
  17 chr17_47976692     ZHar    C    T        0      0        2 
  17 chr17_47976692   Sample    C    T        1      2        2 
  17 chr17_47977551     AAsi    C    G        0      0        2 
  17 chr17_47977551     AKia    C    G        0      0        2 
  17 chr17_47977551     AOna    C    G        0      0        2 
  17 chr17_47977551     ASom    C    G        0      0        2 
  17 chr17_47977551     HCab    C    G      0.5      1        2 
  17 chr17_47977551     HPrz    C    G        0      0        2 
  17 chr17_47977551     ZBoe    C    G        0      0        2 
  17 chr17_47977551     ZGre    C    G        0      0        2 
  17 chr17_47977551     ZHar    C    G        0      0        2 
  17 chr17_47977551   Sample    C    G        1      2        2 
  17 chr17_47978211     AAsi    G    T        1      2        2 
  17 chr17_47978211     AKia    G    T        0      0        2 
  17 chr17_47978211     AOna    G    T        0      0        2 
  17 chr17_47978211     ASom    G    T        1      2        2 
  17 chr17_47978211     HCab    G    T        0      0        2 
  17 chr17_47978211     HPrz    G    T        0      0        2 
  17 chr17_47978211     ZBoe    G    T        0      0        2 
  17 chr17_47978211     ZGre    G    T        0      0        2 
  17 chr17_47978211     ZHar    G    T        0      0        2 
  17 chr17_47978211   Sample    G    T        0      0        2 
  17 chr17_47982437     AAsi    T    C        0      0        2 
  17 chr17_47982437     AKia    T    C        0      0        2 
  17 chr17_47982437     AOna    T    C      0.5      1        2 
  17 chr17_47982437     ASom    T    C        0      0        2 
  17 chr17_47982437     HCab    T    C        0      0        2 
  17 chr17_47982437     HPrz    T    C        0      0        2 
  17 chr17_47982437     ZBoe    T    C        0      0        2 
  17 chr17_47982437     ZGre    T    C        0      0        2 
  17 chr17_47982437     ZHar    T    C        0      0        2 
  17 chr17_47982437   Sample    T    C        0      0        2 
  17 chr17_47984817     AAsi    C    T        0      0        2 
  17 chr17_47984817     AKia    C    T        0      0        2 
  17 chr17_47984817     AOna    C    T        0      0        2 
  17 chr17_47984817     ASom    C    T        0      0        2 
  17 chr17_47984817     HCab    C    T        1      2        2 
  17 chr17_47984817     HPrz    C    T        1      2        2 
  17 chr17_47984817     ZBoe    C    T        0      0        2 
  17 chr17_47984817     ZGre    C    T        0      0        2 
  17 chr17_47984817     ZHar    C    T        0      0        2 
  17 chr17_47984817   Sample    C    T        1      2        2 
  17 chr17_47984824     AAsi    A    G        0      0        2 
  17 chr17_47984824     AKia    A    G        0      0        2 
  17 chr17_47984824     AOna    A    G        0      0        2 
  17 chr17_47984824     ASom    A    G        0      0        2 
  17 chr17_47984824     HCab    A    G        0      0        2 
  17 chr17_47984824     HPrz    A    G        0      0        2 
  17 chr17_47984824     ZBoe    A    G        0      0        2 
  17 chr17_47984824     ZGre    A    G        1      2        2 
  17 chr17_47984824     ZHar    A    G        0      0        2 
  17 chr17_47984824   Sample    A    G        0      0        2 
  17 chr17_47989847     AAsi    G    A        0      0        2 
  17 chr17_47989847     AKia    G    A        0      0        2 
  17 chr17_47989847     AOna    G    A        0      0        2 
  17 chr17_47989847     ASom    G    A        0      0        2 
  17 chr17_47989847     HCab    G    A        0      0        2 
  17 chr17_47989847     HPrz    G    A        0      0        2 
  17 chr17_47989847     ZBoe    G    A        0      0        2 
  17 chr17_47989847     ZGre    G    A        0      0        2 
  17 chr17_47989847     ZHar    G    A        1      2        2 
  17 chr17_47989847   Sample    G    A        0      0        2 
  17 chr17_47991498     AAsi    T    C        0      0        2 
  17 chr17_47991498     AKia    T    C        0      0        2 
  17 chr17_47991498     AOna    T    C        0      0        2 
  17 chr17_47991498     ASom    T    C        0      0        2 
  17 chr17_47991498     HCab    T    C        0      0        2 
  17 chr17_47991498     HPrz    T    C        0      0        2 
  17 chr17_47991498     ZBoe    T    C      0.5      1        2 
  17 chr17_47991498     ZGre    T    C        0      0        2 
  17 chr17_47991498     ZHar    T    C        0      0        2 
  17 chr17_47991498   Sample    T    C        0      0        2 
  17 chr17_48003737     AAsi    T    C        0      0        2 
  17 chr17_48003737     AKia    T    C        0      0        2 
  17 chr17_48003737     AOna    T    C      0.5      1        2 
  17 chr17_48003737     ASom    T    C        0      0        2 
  17 chr17_48003737     HCab    T    C        0      0        2 
  17 chr17_48003737     HPrz    T    C        0      0        2 
  17 chr17_48003737     ZBoe    T    C        0      0        2 
  17 chr17_48003737     ZGre    T    C        0      0        2 
  17 chr17_48003737     ZHar    T    C        0      0        2 
  17 chr17_48003737   Sample    T    C        0      0        2 
  17 chr17_48003739     AAsi    C    T        0      0        2 
  17 chr17_48003739     AKia    C    T        0      0        2 
  17 chr17_48003739     AOna    C    T        0      0        2 
  17 chr17_48003739     ASom    C    T        0      0        2 
  17 chr17_48003739     HCab    C    T        0      0        2 
  17 chr17_48003739     HPrz    C    T        0      0        2 
  17 chr17_48003739     ZBoe    C    T        0      0        2 
  17 chr17_48003739     ZGre    C    T      0.5      1        2 
  17 chr17_48003739     ZHar    C    T        0      0        2 
  17 chr17_48003739   Sample    C    T        0      0        2 
  17 chr17_48006406     AAsi    T    G        0      0        2 
  17 chr17_48006406     AKia    T    G        0      0        2 
  17 chr17_48006406     AOna    T    G        0      0        2 
  17 chr17_48006406     ASom    T    G        0      0        2 
  17 chr17_48006406     HCab    T    G      0.5      1        2 
  17 chr17_48006406     HPrz    T    G        0      0        2 
  17 chr17_48006406     ZBoe    T    G        0      0        2 
  17 chr17_48006406     ZGre    T    G        0      0        2 
  17 chr17_48006406     ZHar    T    G        0      0        2 
  17 chr17_48006406   Sample    T    G        0      0        2 
  17 chr17_48023018     AAsi    T    C        0      0        2 
  17 chr17_48023018     AKia    T    C        0      0        2 
  17 chr17_48023018     AOna    T    C        0      0        2 
  17 chr17_48023018     ASom    T    C        0      0        2 
  17 chr17_48023018     HCab    T    C        1      2        2 
  17 chr17_48023018     HPrz    T    C        1      2        2 
  17 chr17_48023018     ZBoe    T    C        0      0        2 
  17 chr17_48023018     ZGre    T    C        0      0        2 
  17 chr17_48023018     ZHar    T    C        0      0        2 
  17 chr17_48023018   Sample    T    C        1      2        2 
  17 chr17_48023406     AAsi    A    G        0      0        2 
  17 chr17_48023406     AKia    A    G        0      0        2 
  17 chr17_48023406     AOna    A    G        1      2        2 
  17 chr17_48023406     ASom    A    G        0      0        2 
  17 chr17_48023406     HCab    A    G        0      0        2 
  17 chr17_48023406     HPrz    A    G        0      0        2 
  17 chr17_48023406     ZBoe    A    G        0      0        2 
  17 chr17_48023406     ZGre    A    G        0      0        2 
  17 chr17_48023406     ZHar    A    G        0      0        2 
  17 chr17_48023406   Sample    A    G        0      0        2 
  17 chr17_48027133     AAsi    A    G        0      0        2 
  17 chr17_48027133     AKia    A    G        1      2        2 
  17 chr17_48027133     AOna    A    G        0      0        2 
  17 chr17_48027133     ASom    A    G        0      0        2 
  17 chr17_48027133     HCab    A    G        0      0        2 
  17 chr17_48027133     HPrz    A    G        0      0        2 
  17 chr17_48027133     ZBoe    A    G        0      0        2 
  17 chr17_48027133     ZGre    A    G        0      0        2 
  17 chr17_48027133     ZHar    A    G        0      0        2 
  17 chr17_48027133   Sample    A    G        0      0        2 
  17 chr17_48032849     AAsi    G    C        0      0        2 
  17 chr17_48032849     AKia    G    C        0      0        2 
  17 chr17_48032849     AOna    G    C        0      0        2 
  17 chr17_48032849     ASom    G    C        0      0        2 
  17 chr17_48032849     HCab    G    C        1      2        2 
  17 chr17_48032849     HPrz    G    C        1      2        2 
  17 chr17_48032849     ZBoe    G    C        0      0        2 
  17 chr17_48032849     ZGre    G    C        0      0        2 
  17 chr17_48032849     ZHar    G    C        0      0        2 
  17 chr17_48032849   Sample    G    C        1      2        2 
  17 chr17_48037411     AAsi    T    C        0      0        2 
  17 chr17_48037411     AKia    T    C        0      0        2 
  17 chr17_48037411     AOna    T    C        1      2        2 
  17 chr17_48037411     ASom    T    C        0      0        2 
  17 chr17_48037411     HCab    T    C        0      0        2 
  17 chr17_48037411     HPrz    T    C        0      0        2 
  17 chr17_48037411     ZBoe    T    C        0      0        2 
  17 chr17_48037411     ZGre    T    C        0      0        2 
  17 chr17_48037411     ZHar    T    C        0      0        2 
  17 chr17_48037411   Sample    T    C        0      0        2 
  17 chr17_48060719     AAsi    G    A        1      2        2 
  17 chr17_48060719     AKia    G    A        1      2        2 
  17 chr17_48060719     AOna    G    A        1      2        2 
  17 chr17_48060719     ASom    G    A        1      2        2 
  17 chr17_48060719     HCab    G    A        0      0        2 
  17 chr17_48060719     HPrz    G    A        0      0        2 
  17 chr17_48060719     ZBoe    G    A      0.5      1        2 
  17 chr17_48060719     ZGre    G    A        0      0        2 
  17 chr17_48060719     ZHar    G    A        0      0        2 
  17 chr17_48060719   Sample    G    A        0      0        2 
  17 chr17_48063997     AAsi    T    C        0      0        2 
  17 chr17_48063997     AKia    T    C        0      0        2 
  17 chr17_48063997     AOna    T    C        0      0        2 
  17 chr17_48063997     ASom    T    C        0      0        2 
  17 chr17_48063997     HCab    T    C        0      0        2 
  17 chr17_48063997     HPrz    T    C        0      0        2 
  17 chr17_48063997     ZBoe    T    C        0      0        2 
  17 chr17_48063997     ZGre    T    C      0.5      1        2 
  17 chr17_48063997     ZHar    T    C        0      0        2 
  17 chr17_48063997   Sample    T    C        0      0        2 
  17 chr17_48076865     AAsi    C    T        0      0        2 
  17 chr17_48076865     AKia    C    T        0      0        2 
  17 chr17_48076865     AOna    C    T        1      2        2 
  17 chr17_48076865     ASom    C    T        0      0        2 
  17 chr17_48076865     HCab    C    T        0      0        2 
  17 chr17_48076865     HPrz    C    T        0      0        2 
  17 chr17_48076865     ZBoe    C    T        0      0        2 
  17 chr17_48076865     ZGre    C    T        0      0        2 
  17 chr17_48076865     ZHar    C    T        0      0        2 
  17 chr17_48076865   Sample    C    T        0      0        2 
  17 chr17_48083861     AAsi    G    T        0      0        2 
  17 chr17_48083861     AKia    G    T        0      0        2 
  17 chr17_48083861     AOna    G    T        0      0        2 
  17 chr17_48083861     ASom    G    T        0      0        2 
  17 chr17_48083861     HCab    G    T        1      2        2 
  17 chr17_48083861     HPrz    G    T        1      2        2 
  17 chr17_48083861     ZBoe    G    T        0      0        2 
  17 chr17_48083861     ZGre    G    T        0      0        2 
  17 chr17_48083861     ZHar    G    T        0      0        2 
  17 chr17_48083861   Sample    G    T        1      2        2 
  17 chr17_48084036     AAsi    T    A        0      0        2 
  17 chr17_48084036     AKia    T    A        1      2        2 
  17 chr17_48084036     AOna    T    A        0      0        2 
  17 chr17_48084036     ASom    T    A        0      0        2 
  17 chr17_48084036     HCab    T    A        0      0        2 
  17 chr17_48084036     HPrz    T    A        0      0        2 
  17 chr17_48084036     ZBoe    T    A        0      0        2 
  17 chr17_48084036     ZGre    T    A        0      0        2 
  17 chr17_48084036     ZHar    T    A        0      0        2 
  17 chr17_48084036   Sample    T    A        0      0        2 
  17 chr17_48084505     AAsi    G    A        0      0        2 
  17 chr17_48084505     AKia    G    A        0      0        2 
  17 chr17_48084505     AOna    G    A        0      0        2 
  17 chr17_48084505     ASom    G    A        0      0        2 
  17 chr17_48084505     HCab    G    A        0      0        2 
  17 chr17_48084505     HPrz    G    A        0      0        2 
  17 chr17_48084505     ZBoe    G    A        1      2        2 
  17 chr17_48084505     ZGre    G    A        0      0        2 
  17 chr17_48084505     ZHar    G    A        0      0        2 
  17 chr17_48084505   Sample    G    A        0      0        2 
  17 chr17_48094240     AAsi    C    T      0.5      1        2 
  17 chr17_48094240     AKia    C    T        0      0        2 
  17 chr17_48094240     AOna    C    T        0      0        2 
  17 chr17_48094240     ASom    C    T        0      0        2 
  17 chr17_48094240     HCab    C    T        0      0        2 
  17 chr17_48094240     HPrz    C    T        0      0        2 
  17 chr17_48094240     ZBoe    C    T        0      0        2 
  17 chr17_48094240     ZGre    C    T        0      0        2 
  17 chr17_48094240     ZHar    C    T        0      0        2 
  17 chr17_48094240   Sample    C    T        0      0        2 
  17 chr17_48101508     AAsi    A    G        1      2        2 
  17 chr17_48101508     AKia    A    G        0      0        2 
  17 chr17_48101508     AOna    A    G        0      0        2 
  17 chr17_48101508     ASom    A    G        1      2        2 
  17 chr17_48101508     HCab    A    G        0      0        2 
  17 chr17_48101508     HPrz    A    G        0      0        2 
  17 chr17_48101508     ZBoe    A    G        0      0        2 
  17 chr17_48101508     ZGre    A    G        0      0        2 
  17 chr17_48101508     ZHar    A    G        0      0        2 
  17 chr17_48101508   Sample    A    G        0      0        2 
  17 chr17_48101944     AAsi    A    T        1      2        2 
  17 chr17_48101944     AKia    A    T        0      0        2 
  17 chr17_48101944     AOna    A    T        0      0        2 
  17 chr17_48101944     ASom    A    T        0      0        2 
  17 chr17_48101944     HCab    A    T        0      0        2 
  17 chr17_48101944     HPrz    A    T        0      0        2 
  17 chr17_48101944     ZBoe    A    T        0      0        2 
  17 chr17_48101944     ZGre    A    T        0      0        2 
  17 chr17_48101944     ZHar    A    T        0      0        2 
  17 chr17_48101944   Sample    A    T        0      0        2 
  17 chr17_48105794     AAsi    T    C        0      0        2 
  17 chr17_48105794     AKia    T    C        0      0        2 
  17 chr17_48105794     AOna    T    C        0      0        2 
  17 chr17_48105794     ASom    T    C        0      0        2 
  17 chr17_48105794     HCab    T    C        1      2        2 
  17 chr17_48105794     HPrz    T    C        1      2        2 
  17 chr17_48105794     ZBoe    T    C        0      0        2 
  17 chr17_48105794     ZGre    T    C        0      0        2 
  17 chr17_48105794     ZHar    T    C        0      0        2 
  17 chr17_48105794   Sample    T    C        1      2        2 
  17 chr17_48105921     AAsi    A    G        1      2        2 
  17 chr17_48105921     AKia    A    G        0      0        2 
  17 chr17_48105921     AOna    A    G        0      0        2 
  17 chr17_48105921     ASom    A    G        1      2        2 
  17 chr17_48105921     HCab    A    G        0      0        2 
  17 chr17_48105921     HPrz    A    G        0      0        2 
  17 chr17_48105921     ZBoe    A    G        0      0        2 
  17 chr17_48105921     ZGre    A    G        0      0        2 
  17 chr17_48105921     ZHar    A    G        0      0        2 
  17 chr17_48105921   Sample    A    G        0      0        2 
  17 chr17_48116193     AAsi    A    G        0      0        2 
  17 chr17_48116193     AKia    A    G        1      2        2 
  17 chr17_48116193     AOna    A    G        0      0        2 
  17 chr17_48116193     ASom    A    G        0      0        2 
  17 chr17_48116193     HCab    A    G        0      0        2 
  17 chr17_48116193     HPrz    A    G        0      0        2 
  17 chr17_48116193     ZBoe    A    G        0      0        2 
  17 chr17_48116193     ZGre    A    G        0      0        2 
  17 chr17_48116193     ZHar    A    G        0      0        2 
  17 chr17_48116193   Sample    A    G        0      0        2 
  17 chr17_48118806     AAsi    T    C        1      2        2 
  17 chr17_48118806     AKia    T    C        0      0        2 
  17 chr17_48118806     AOna    T    C        0      0        2 
  17 chr17_48118806     ASom    T    C        1      2        2 
  17 chr17_48118806     HCab    T    C        0      0        2 
  17 chr17_48118806     HPrz    T    C        0      0        2 
  17 chr17_48118806     ZBoe    T    C        0      0        2 
  17 chr17_48118806     ZGre    T    C        0      0        2 
  17 chr17_48118806     ZHar    T    C        0      0        2 
  17 chr17_48118806   Sample    T    C        0      0        2 
  17 chr17_48129216     AAsi    T    A        0      0        2 
  17 chr17_48129216     AKia    T    A        0      0        2 
  17 chr17_48129216     AOna    T    A        0      0        2 
  17 chr17_48129216     ASom    T    A        0      0        2 
  17 chr17_48129216     HCab    T    A        1      2        2 
  17 chr17_48129216     HPrz    T    A        1      2        2 
  17 chr17_48129216     ZBoe    T    A        0      0        2 
  17 chr17_48129216     ZGre    T    A        0      0        2 
  17 chr17_48129216     ZHar    T    A        0      0        2 
  17 chr17_48129216   Sample    T    A        1      2        2 
  17 chr17_48129398     AAsi    C    T        0      0        2 
  17 chr17_48129398     AKia    C    T        0      0        2 
  17 chr17_48129398     AOna    C    T        0      0        2 
  17 chr17_48129398     ASom    C    T        0      0        2 
  17 chr17_48129398     HCab    C    T        0      0        2 
  17 chr17_48129398     HPrz    C    T        0      0        2 
  17 chr17_48129398     ZBoe    C    T        0      0        2 
  17 chr17_48129398     ZGre    C    T        0      0        2 
  17 chr17_48129398     ZHar    C    T        1      2        2 
  17 chr17_48129398   Sample    C    T        0      0        2 
  17 chr17_48131963     AAsi    C    T        0      0        2 
  17 chr17_48131963     AKia    C    T        0      0        2 
  17 chr17_48131963     AOna    C    T      0.5      1        2 
  17 chr17_48131963     ASom    C    T        0      0        2 
  17 chr17_48131963     HCab    C    T        0      0        2 
  17 chr17_48131963     HPrz    C    T        0      0        2 
  17 chr17_48131963     ZBoe    C    T        0      0        2 
  17 chr17_48131963     ZGre    C    T        0      0        2 
  17 chr17_48131963     ZHar    C    T        0      0        2 
  17 chr17_48131963   Sample    C    T        0      0        2 
  17 chr17_48147319     AAsi    G    T        0      0        2 
  17 chr17_48147319     AKia    G    T        0      0        2 
  17 chr17_48147319     AOna    G    T        0      0        2 
  17 chr17_48147319     ASom    G    T        0      0        2 
  17 chr17_48147319     HCab    G    T        0      0        2 
  17 chr17_48147319     HPrz    G    T        0      0        2 
  17 chr17_48147319     ZBoe    G    T        0      0        2 
  17 chr17_48147319     ZGre    G    T        0      0        2 
  17 chr17_48147319     ZHar    G    T        1      2        2 
  17 chr17_48147319   Sample    G    T        0      0        2 
  17 chr17_48149911     AAsi    C    T        0      0        2 
  17 chr17_48149911     AKia    C    T      0.5      1        2 
  17 chr17_48149911     AOna    C    T      0.5      1        2 
  17 chr17_48149911     ASom    C    T        0      0        2 
  17 chr17_48149911     HCab    C    T        0      0        2 
  17 chr17_48149911     HPrz    C    T        0      0        2 
  17 chr17_48149911     ZBoe    C    T        0      0        2 
  17 chr17_48149911     ZGre    C    T        0      0        2 
  17 chr17_48149911     ZHar    C    T        0      0        2 
  17 chr17_48149911   Sample    C    T        0      0        2 
  17 chr17_48155932     AAsi    G    A        0      0        2 
  17 chr17_48155932     AKia    G    A        0      0        2 
  17 chr17_48155932     AOna    G    A        0      0        2 
  17 chr17_48155932     ASom    G    A        0      0        2 
  17 chr17_48155932     HCab    G    A      0.5      1        2 
  17 chr17_48155932     HPrz    G    A        0      0        2 
  17 chr17_48155932     ZBoe    G    A        0      0        2 
  17 chr17_48155932     ZGre    G    A        0      0        2 
  17 chr17_48155932     ZHar    G    A        0      0        2 
  17 chr17_48155932   Sample    G    A        0      0        2 
  17 chr17_48164206     AAsi    A    G        0      0        2 
  17 chr17_48164206     AKia    A    G        0      0        2 
  17 chr17_48164206     AOna    A    G      0.5      1        2 
  17 chr17_48164206     ASom    A    G        0      0        2 
  17 chr17_48164206     HCab    A    G        0      0        2 
  17 chr17_48164206     HPrz    A    G        0      0        2 
  17 chr17_48164206     ZBoe    A    G        1      2        2 
  17 chr17_48164206     ZGre    A    G        1      2        2 
  17 chr17_48164206     ZHar    A    G        0      0        2 
  17 chr17_48164206   Sample    A    G        0      0        2 
  17 chr17_48171136     AAsi    A    G      0.5      1        2 
  17 chr17_48171136     AKia    A    G        0      0        2 
  17 chr17_48171136     AOna    A    G        0      0        2 
  17 chr17_48171136     ASom    A    G        0      0        2 
  17 chr17_48171136     HCab    A    G        0      0        2 
  17 chr17_48171136     HPrz    A    G        0      0        2 
  17 chr17_48171136     ZBoe    A    G        0      0        2 
  17 chr17_48171136     ZGre    A    G        0      0        2 
  17 chr17_48171136     ZHar    A    G        0      0        2 
  17 chr17_48171136   Sample    A    G        0      0        2 
  17 chr17_48172844     AAsi    T    C        0      0        2 
  17 chr17_48172844     AKia    T    C        0      0        2 
  17 chr17_48172844     AOna    T    C        0      0        2 
  17 chr17_48172844     ASom    T    C        0      0        2 
  17 chr17_48172844     HCab    T    C        1      2        2 
  17 chr17_48172844     HPrz    T    C        1      2        2 
  17 chr17_48172844     ZBoe    T    C        0      0        2 
  17 chr17_48172844     ZGre    T    C        0      0        2 
  17 chr17_48172844     ZHar    T    C        0      0        2 
  17 chr17_48172844   Sample    T    C        1      2        2 
  17 chr17_48178181     AAsi    C    T        0      0        2 
  17 chr17_48178181     AKia    C    T        0      0        2 
  17 chr17_48178181     AOna    C    T        0      0        2 
  17 chr17_48178181     ASom    C    T        0      0        2 
  17 chr17_48178181     HCab    C    T        1      2        2 
  17 chr17_48178181     HPrz    C    T        1      2        2 
  17 chr17_48178181     ZBoe    C    T        0      0        2 
  17 chr17_48178181     ZGre    C    T        0      0        2 
  17 chr17_48178181     ZHar    C    T        0      0        2 
  17 chr17_48178181   Sample    C    T        1      2        2 
  17 chr17_48178910     AAsi    T    C        0      0        2 
  17 chr17_48178910     AKia    T    C        0      0        2 
  17 chr17_48178910     AOna    T    C        0      0        2 
  17 chr17_48178910     ASom    T    C        0      0        2 
  17 chr17_48178910     HCab    T    C        1      2        2 
  17 chr17_48178910     HPrz    T    C        1      2        2 
  17 chr17_48178910     ZBoe    T    C        0      0        2 
  17 chr17_48178910     ZGre    T    C        0      0        2 
  17 chr17_48178910     ZHar    T    C        0      0        2 
  17 chr17_48178910   Sample    T    C        1      2        2 
  17 chr17_48181554     AAsi    C    G        0      0        2 
  17 chr17_48181554     AKia    C    G        0      0        2 
  17 chr17_48181554     AOna    C    G        0      0        2 
  17 chr17_48181554     ASom    C    G        0      0        2 
  17 chr17_48181554     HCab    C    G        1      2        2 
  17 chr17_48181554     HPrz    C    G        1      2        2 
  17 chr17_48181554     ZBoe    C    G        0      0        2 
  17 chr17_48181554     ZGre    C    G        0      0        2 
  17 chr17_48181554     ZHar    C    G        0      0        2 
  17 chr17_48181554   Sample    C    G        1      2        2 
  17 chr17_48185137     AAsi    C    T        0      0        2 
  17 chr17_48185137     AKia    C    T        0      0        2 
  17 chr17_48185137     AOna    C    T        0      0        2 
  17 chr17_48185137     ASom    C    T        1      2        2 
  17 chr17_48185137     HCab    C    T        0      0        2 
  17 chr17_48185137     HPrz    C    T        0      0        2 
  17 chr17_48185137     ZBoe    C    T        0      0        2 
  17 chr17_48185137     ZGre    C    T        0      0        2 
  17 chr17_48185137     ZHar    C    T        0      0        2 
  17 chr17_48185137   Sample    C    T        0      0        2 
  17 chr17_48187757     AAsi    A    C        0      0        2 
  17 chr17_48187757     AKia    A    C        0      0        2 
  17 chr17_48187757     AOna    A    C        0      0        2 
  17 chr17_48187757     ASom    A    C        0      0        2 
  17 chr17_48187757     HCab    A    C        1      2        2 
  17 chr17_48187757     HPrz    A    C        1      2        2 
  17 chr17_48187757     ZBoe    A    C        0      0        2 
  17 chr17_48187757     ZGre    A    C        0      0        2 
  17 chr17_48187757     ZHar    A    C        0      0        2 
  17 chr17_48187757   Sample    A    C        1      2        2 
  17 chr17_48190286     AAsi    A    G        0      0        2 
  17 chr17_48190286     AKia    A    G        0      0        2 
  17 chr17_48190286     AOna    A    G        0      0        2 
  17 chr17_48190286     ASom    A    G      0.5      1        2 
  17 chr17_48190286     HCab    A    G        0      0        2 
  17 chr17_48190286     HPrz    A    G        0      0        2 
  17 chr17_48190286     ZBoe    A    G        0      0        2 
  17 chr17_48190286     ZGre    A    G        0      0        2 
  17 chr17_48190286     ZHar    A    G        0      0        2 
  17 chr17_48190286   Sample    A    G        0      0        2 
  17 chr17_48219280     AAsi    T    C        0      0        2 
  17 chr17_48219280     AKia    T    C        0      0        2 
  17 chr17_48219280     AOna    T    C        0      0        2 
  17 chr17_48219280     ASom    T    C        0      0        2 
  17 chr17_48219280     HCab    T    C        0      0        2 
  17 chr17_48219280     HPrz    T    C        0      0        2 
  17 chr17_48219280     ZBoe    T    C      0.5      1        2 
  17 chr17_48219280     ZGre    T    C        0      0        2 
  17 chr17_48219280     ZHar    T    C        0      0        2 
  17 chr17_48219280   Sample    T    C        0      0        2 
  17 chr17_48219356     AAsi    T    C        0      0        2 
  17 chr17_48219356     AKia    T    C        0      0        2 
  17 chr17_48219356     AOna    T    C        0      0        2 
  17 chr17_48219356     ASom    T    C        0      0        2 
  17 chr17_48219356     HCab    T    C        0      0        2 
  17 chr17_48219356     HPrz    T    C        0      0        2 
  17 chr17_48219356     ZBoe    T    C        0      0        2 
  17 chr17_48219356     ZGre    T    C      0.5      1        2 
  17 chr17_48219356     ZHar    T    C        0      0        2 
  17 chr17_48219356   Sample    T    C        0      0        2 
  17 chr17_48222857     AAsi    A    G        1      2        2 
  17 chr17_48222857     AKia    A    G        0      0        2 
  17 chr17_48222857     AOna    A    G      0.5      1        2 
  17 chr17_48222857     ASom    A    G        1      2        2 
  17 chr17_48222857     HCab    A    G        0      0        2 
  17 chr17_48222857     HPrz    A    G        0      0        2 
  17 chr17_48222857     ZBoe    A    G        0      0        2 
  17 chr17_48222857     ZGre    A    G        0      0        2 
  17 chr17_48222857     ZHar    A    G        0      0        2 
  17 chr17_48222857   Sample    A    G        0      0        2 
  17 chr17_48229306     AAsi    G    A        0      0        2 
  17 chr17_48229306     AKia    G    A        0      0        2 
  17 chr17_48229306     AOna    G    A        0      0        2 
  17 chr17_48229306     ASom    G    A        0      0        2 
  17 chr17_48229306     HCab    G    A        0      0        2 
  17 chr17_48229306     HPrz    G    A        0      0        2 
  17 chr17_48229306     ZBoe    G    A      0.5      1        2 
  17 chr17_48229306     ZGre    G    A        0      0        2 
  17 chr17_48229306     ZHar    G    A        0      0        2 
  17 chr17_48229306   Sample    G    A        0      0        2 
  17 chr17_48231957     AAsi    G    A        0      0        2 
  17 chr17_48231957     AKia    G    A        0      0        2 
  17 chr17_48231957     AOna    G    A        0      0        2 
  17 chr17_48231957     ASom    G    A        0      0        2 
  17 chr17_48231957     HCab    G    A        1      2        2 
  17 chr17_48231957     HPrz    G    A        1      2        2 
  17 chr17_48231957     ZBoe    G    A        0      0        2 
  17 chr17_48231957     ZGre    G    A        0      0        2 
  17 chr17_48231957     ZHar    G    A        0      0        2 
  17 chr17_48231957   Sample    G    A        1      2        2 
  17 chr17_48233291     AAsi    C    G        0      0        2 
  17 chr17_48233291     AKia    C    G        0      0        2 
  17 chr17_48233291     AOna    C    G      0.5      1        2 
  17 chr17_48233291     ASom    C    G        0      0        2 
  17 chr17_48233291     HCab    C    G        0      0        2 
  17 chr17_48233291     HPrz    C    G        0      0        2 
  17 chr17_48233291     ZBoe    C    G        0      0        2 
  17 chr17_48233291     ZGre    C    G        0      0        2 
  17 chr17_48233291     ZHar    C    G        0      0        2 
  17 chr17_48233291   Sample    C    G        0      0        2 
  17 chr17_48237487     AAsi    T    G        0      0        2 
  17 chr17_48237487     AKia    T    G        0      0        2 
  17 chr17_48237487     AOna    T    G        0      0        2 
  17 chr17_48237487     ASom    T    G      0.5      1        2 
  17 chr17_48237487     HCab    T    G        0      0        2 
  17 chr17_48237487     HPrz    T    G        0      0        2 
  17 chr17_48237487     ZBoe    T    G        0      0        2 
  17 chr17_48237487     ZGre    T    G        0      0        2 
  17 chr17_48237487     ZHar    T    G        0      0        2 
  17 chr17_48237487   Sample    T    G        0      0        2 
  17 chr17_48243256     AAsi    C    T        0      0        2 
  17 chr17_48243256     AKia    C    T        0      0        2 
  17 chr17_48243256     AOna    C    T        0      0        2 
  17 chr17_48243256     ASom    C    T        0      0        2 
  17 chr17_48243256     HCab    C    T        1      2        2 
  17 chr17_48243256     HPrz    C    T        1      2        2 
  17 chr17_48243256     ZBoe    C    T        0      0        2 
  17 chr17_48243256     ZGre    C    T        0      0        2 
  17 chr17_48243256     ZHar    C    T        0      0        2 
  17 chr17_48243256   Sample    C    T        1      2        2 
  17 chr17_48255368     AAsi    C    T        0      0        2 
  17 chr17_48255368     AKia    C    T        0      0        2 
  17 chr17_48255368     AOna    C    T        0      0        2 
  17 chr17_48255368     ASom    C    T      0.5      1        2 
  17 chr17_48255368     HCab    C    T        0      0        2 
  17 chr17_48255368     HPrz    C    T        0      0        2 
  17 chr17_48255368     ZBoe    C    T        0      0        2 
  17 chr17_48255368     ZGre    C    T        0      0        2 
  17 chr17_48255368     ZHar    C    T        0      0        2 
  17 chr17_48255368   Sample    C    T        0      0        2 
  17 chr17_48257213     AAsi    T    C        0      0        2 
  17 chr17_48257213     AKia    T    C        0      0        2 
  17 chr17_48257213     AOna    T    C      0.5      1        2 
  17 chr17_48257213     ASom    T    C        0      0        2 
  17 chr17_48257213     HCab    T    C        0      0        2 
  17 chr17_48257213     HPrz    T    C        0      0        2 
  17 chr17_48257213     ZBoe    T    C        0      0        2 
  17 chr17_48257213     ZGre    T    C        0      0        2 
  17 chr17_48257213     ZHar    T    C        0      0        2 
  17 chr17_48257213   Sample    T    C        0      0        2 
  17 chr17_48288321     AAsi    A    G        0      0        2 
  17 chr17_48288321     AKia    A    G        0      0        2 
  17 chr17_48288321     AOna    A    G        0      0        2 
  17 chr17_48288321     ASom    A    G      0.5      1        2 
  17 chr17_48288321     HCab    A    G        0      0        2 
  17 chr17_48288321     HPrz    A    G        0      0        2 
  17 chr17_48288321     ZBoe    A    G        0      0        2 
  17 chr17_48288321     ZGre    A    G        0      0        2 
  17 chr17_48288321     ZHar    A    G        0      0        2 
  17 chr17_48288321   Sample    A    G        0      0        2 
  17 chr17_48292495     AAsi    T    G      0.5      1        2 
  17 chr17_48292495     AKia    T    G        0      0        2 
  17 chr17_48292495     AOna    T    G        0      0        2 
  17 chr17_48292495     ASom    T    G        0      0        2 
  17 chr17_48292495     HCab    T    G        0      0        2 
  17 chr17_48292495     HPrz    T    G        0      0        2 
  17 chr17_48292495     ZBoe    T    G        0      0        2 
  17 chr17_48292495     ZGre    T    G        0      0        2 
  17 chr17_48292495     ZHar    T    G        0      0        2 
  17 chr17_48292495   Sample    T    G        0      0        2 
  17 chr17_48293801     AAsi    G    C        0      0        2 
  17 chr17_48293801     AKia    G    C        0      0        2 
  17 chr17_48293801     AOna    G    C        0      0        2 
  17 chr17_48293801     ASom    G    C        0      0        2 
  17 chr17_48293801     HCab    G    C        1      2        2 
  17 chr17_48293801     HPrz    G    C      0.5      1        2 
  17 chr17_48293801     ZBoe    G    C        0      0        2 
  17 chr17_48293801     ZGre    G    C        0      0        2 
  17 chr17_48293801     ZHar    G    C        0      0        2 
  17 chr17_48293801   Sample    G    C        0      0        2 
  17 chr17_48297126     AAsi    C    T        0      0        2 
  17 chr17_48297126     AKia    C    T        0      0        2 
  17 chr17_48297126     AOna    C    T        0      0        2 
  17 chr17_48297126     ASom    C    T        1      2        2 
  17 chr17_48297126     HCab    C    T        0      0        2 
  17 chr17_48297126     HPrz    C    T        0      0        2 
  17 chr17_48297126     ZBoe    C    T        0      0        2 
  17 chr17_48297126     ZGre    C    T        0      0        2 
  17 chr17_48297126     ZHar    C    T        0      0        2 
  17 chr17_48297126   Sample    C    T        0      0        2 
  17 chr17_48302819     AAsi    C    T      0.5      1        2 
  17 chr17_48302819     AKia    C    T        0      0        2 
  17 chr17_48302819     AOna    C    T        0      0        2 
  17 chr17_48302819     ASom    C    T        0      0        2 
  17 chr17_48302819     HCab    C    T        0      0        2 
  17 chr17_48302819     HPrz    C    T        0      0        2 
  17 chr17_48302819     ZBoe    C    T        0      0        2 
  17 chr17_48302819     ZGre    C    T        0      0        2 
  17 chr17_48302819     ZHar    C    T        0      0        2 
  17 chr17_48302819   Sample    C    T        0      0        2 
  17 chr17_48304680     AAsi    C    T        0      0        2 
  17 chr17_48304680     AKia    C    T        0      0        2 
  17 chr17_48304680     AOna    C    T        0      0        2 
  17 chr17_48304680     ASom    C    T        0      0        2 
  17 chr17_48304680     HCab    C    T        0      0        2 
  17 chr17_48304680     HPrz    C    T        0      0        2 
  17 chr17_48304680     ZBoe    C    T        0      0        2 
  17 chr17_48304680     ZGre    C    T        0      0        2 
  17 chr17_48304680     ZHar    C    T        1      2        2 
  17 chr17_48304680   Sample    C    T        0      0        2 
  17 chr17_48305316     AAsi    G    A        0      0        2 
  17 chr17_48305316     AKia    G    A        0      0        2 
  17 chr17_48305316     AOna    G    A        0      0        2 
  17 chr17_48305316     ASom    G    A        0      0        2 
  17 chr17_48305316     HCab    G    A        0      0        2 
  17 chr17_48305316     HPrz    G    A        0      0        2 
  17 chr17_48305316     ZBoe    G    A        0      0        2 
  17 chr17_48305316     ZGre    G    A        0      0        2 
  17 chr17_48305316     ZHar    G    A        1      2        2 
  17 chr17_48305316   Sample    G    A        0      0        2 
  17 chr17_48307312     AAsi    C    A        0      0        2 
  17 chr17_48307312     AKia    C    A        0      0        2 
  17 chr17_48307312     AOna    C    A        0      0        2 
  17 chr17_48307312     ASom    C    A        0      0        2 
  17 chr17_48307312     HCab    C    A        0      0        2 
  17 chr17_48307312     HPrz    C    A        0      0        2 
  17 chr17_48307312     ZBoe    C    A        1      2        2 
  17 chr17_48307312     ZGre    C    A        0      0        2 
  17 chr17_48307312     ZHar    C    A        0      0        2 
  17 chr17_48307312   Sample    C    A        0      0        2 
  17 chr17_48307571     AAsi    C    T        0      0        2 
  17 chr17_48307571     AKia    C    T        0      0        2 
  17 chr17_48307571     AOna    C    T        0      0        2 
  17 chr17_48307571     ASom    C    T        0      0        2 
  17 chr17_48307571     HCab    C    T        0      0        2 
  17 chr17_48307571     HPrz    C    T      0.5      1        2 
  17 chr17_48307571     ZBoe    C    T        0      0        2 
  17 chr17_48307571     ZGre    C    T        0      0        2 
  17 chr17_48307571     ZHar    C    T        0      0        2 
  17 chr17_48307571   Sample    C    T        1      2        2 
  17 chr17_48315348     AAsi    A    G        0      0        2 
  17 chr17_48315348     AKia    A    G        0      0        2 
  17 chr17_48315348     AOna    A    G        0      0        2 
  17 chr17_48315348     ASom    A    G        0      0        2 
  17 chr17_48315348     HCab    A    G        0      0        2 
  17 chr17_48315348     HPrz    A    G        0      0        2 
  17 chr17_48315348     ZBoe    A    G        0      0        2 
  17 chr17_48315348     ZGre    A    G        1      2        2 
  17 chr17_48315348     ZHar    A    G        0      0        2 
  17 chr17_48315348   Sample    A    G        0      0        2 
  17 chr17_48319932     AAsi    T    C        0      0        2 
  17 chr17_48319932     AKia    T    C        0      0        2 
  17 chr17_48319932     AOna    T    C        0      0        2 
  17 chr17_48319932     ASom    T    C        0      0        2 
  17 chr17_48319932     HCab    T    C        0      0        2 
  17 chr17_48319932     HPrz    T    C        0      0        2 
  17 chr17_48319932     ZBoe    T    C      0.5      1        2 
  17 chr17_48319932     ZGre    T    C        0      0        2 
  17 chr17_48319932     ZHar    T    C        0      0        2 
  17 chr17_48319932   Sample    T    C        0      0        2 
  17 chr17_48323155     AAsi    G    C        0      0        2 
  17 chr17_48323155     AKia    G    C        0      0        2 
  17 chr17_48323155     AOna    G    C        0      0        2 
  17 chr17_48323155     ASom    G    C        0      0        2 
  17 chr17_48323155     HCab    G    C        1      2        2 
  17 chr17_48323155     HPrz    G    C      0.5      1        2 
  17 chr17_48323155     ZBoe    G    C        0      0        2 
  17 chr17_48323155     ZGre    G    C        0      0        2 
  17 chr17_48323155     ZHar    G    C        0      0        2 
  17 chr17_48323155   Sample    G    C        0      0        2 
  17 chr17_48337876     AAsi    C    A        0      0        2 
  17 chr17_48337876     AKia    C    A      0.5      1        2 
  17 chr17_48337876     AOna    C    A        0      0        2 
  17 chr17_48337876     ASom    C    A        0      0        2 
  17 chr17_48337876     HCab    C    A        0      0        2 
  17 chr17_48337876     HPrz    C    A        0      0        2 
  17 chr17_48337876     ZBoe    C    A        0      0        2 
  17 chr17_48337876     ZGre    C    A        0      0        2 
  17 chr17_48337876     ZHar    C    A        0      0        2 
  17 chr17_48337876   Sample    C    A        0      0        2 
  17 chr17_48339262     AAsi    T    C        0      0        2 
  17 chr17_48339262     AKia    T    C        0      0        2 
  17 chr17_48339262     AOna    T    C        0      0        2 
  17 chr17_48339262     ASom    T    C        0      0        2 
  17 chr17_48339262     HCab    T    C        0      0        2 
  17 chr17_48339262     HPrz    T    C        0      0        2 
  17 chr17_48339262     ZBoe    T    C        0      0        2 
  17 chr17_48339262     ZGre    T    C        1      2        2 
  17 chr17_48339262     ZHar    T    C        0      0        2 
  17 chr17_48339262   Sample    T    C        0      0        2 
  17 chr17_48342841     AAsi    G    T        0      0        2 
  17 chr17_48342841     AKia    G    T        0      0        2 
  17 chr17_48342841     AOna    G    T        0      0        2 
  17 chr17_48342841     ASom    G    T        1      2        2 
  17 chr17_48342841     HCab    G    T        0      0        2 
  17 chr17_48342841     HPrz    G    T        0      0        2 
  17 chr17_48342841     ZBoe    G    T        0      0        2 
  17 chr17_48342841     ZGre    G    T        0      0        2 
  17 chr17_48342841     ZHar    G    T        0      0        2 
  17 chr17_48342841   Sample    G    T        0      0        2 
  17 chr17_48364693     AAsi    A    C        1      2        2 
  17 chr17_48364693     AKia    A    C        0      0        2 
  17 chr17_48364693     AOna    A    C        0      0        2 
  17 chr17_48364693     ASom    A    C        0      0        2 
  17 chr17_48364693     HCab    A    C        0      0        2 
  17 chr17_48364693     HPrz    A    C        0      0        2 
  17 chr17_48364693     ZBoe    A    C        0      0        2 
  17 chr17_48364693     ZGre    A    C        0      0        2 
  17 chr17_48364693     ZHar    A    C        0      0        2 
  17 chr17_48364693   Sample    A    C        0      0        2 
  17 chr17_48364930     AAsi    T    C        0      0        2 
  17 chr17_48364930     AKia    T    C        1      2        2 
  17 chr17_48364930     AOna    T    C        1      2        2 
  17 chr17_48364930     ASom    T    C        0      0        2 
  17 chr17_48364930     HCab    T    C        0      0        2 
  17 chr17_48364930     HPrz    T    C        0      0        2 
  17 chr17_48364930     ZBoe    T    C        0      0        2 
  17 chr17_48364930     ZGre    T    C        1      2        2 
  17 chr17_48364930     ZHar    T    C        0      0        2 
  17 chr17_48364930   Sample    T    C        0      0        2 
  17 chr17_48366231     AAsi    A    G        0      0        2 
  17 chr17_48366231     AKia    A    G        0      0        2 
  17 chr17_48366231     AOna    A    G        0      0        2 
  17 chr17_48366231     ASom    A    G        1      2        2 
  17 chr17_48366231     HCab    A    G        0      0        2 
  17 chr17_48366231     HPrz    A    G        0      0        2 
  17 chr17_48366231     ZBoe    A    G        0      0        2 
  17 chr17_48366231     ZGre    A    G        0      0        2 
  17 chr17_48366231     ZHar    A    G        0      0        2 
  17 chr17_48366231   Sample    A    G        1      2        2 
  17 chr17_48382812     AAsi    A    G        0      0        2 
  17 chr17_48382812     AKia    A    G        0      0        2 
  17 chr17_48382812     AOna    A    G        0      0        2 
  17 chr17_48382812     ASom    A    G        0      0        2 
  17 chr17_48382812     HCab    A    G        0      0        2 
  17 chr17_48382812     HPrz    A    G        0      0        2 
  17 chr17_48382812     ZBoe    A    G        1      2        2 
  17 chr17_48382812     ZGre    A    G        0      0        2 
  17 chr17_48382812     ZHar    A    G        0      0        2 
  17 chr17_48382812   Sample    A    G        0      0        2 
  17 chr17_48383106     AAsi    A    G        0      0        2 
  17 chr17_48383106     AKia    A    G        0      0        2 
  17 chr17_48383106     AOna    A    G        0      0        2 
  17 chr17_48383106     ASom    A    G        0      0        2 
  17 chr17_48383106     HCab    A    G        0      0        2 
  17 chr17_48383106     HPrz    A    G        0      0        2 
  17 chr17_48383106     ZBoe    A    G      0.5      1        2 
  17 chr17_48383106     ZGre    A    G        0      0        2 
  17 chr17_48383106     ZHar    A    G        0      0        2 
  17 chr17_48383106   Sample    A    G        0      0        2 
  17 chr17_48392558     AAsi    G    T        0      0        2 
  17 chr17_48392558     AKia    G    T        1      2        2 
  17 chr17_48392558     AOna    G    T        1      2        2 
  17 chr17_48392558     ASom    G    T        0      0        2 
  17 chr17_48392558     HCab    G    T        0      0        2 
  17 chr17_48392558     HPrz    G    T        0      0        2 
  17 chr17_48392558     ZBoe    G    T        0      0        2 
  17 chr17_48392558     ZGre    G    T        0      0        2 
  17 chr17_48392558     ZHar    G    T        0      0        2 
  17 chr17_48392558   Sample    G    T        0      0        2 
  17 chr17_48398552     AAsi    T    C        0      0        2 
  17 chr17_48398552     AKia    T    C        0      0        2 
  17 chr17_48398552     AOna    T    C        0      0        2 
  17 chr17_48398552     ASom    T    C        0      0        2 
  17 chr17_48398552     HCab    T    C        1      2        2 
  17 chr17_48398552     HPrz    T    C        1      2        2 
  17 chr17_48398552     ZBoe    T    C        0      0        2 
  17 chr17_48398552     ZGre    T    C        0      0        2 
  17 chr17_48398552     ZHar    T    C        0      0        2 
  17 chr17_48398552   Sample    T    C        1      2        2 
  17 chr17_48417463     AAsi    C    A        0      0        2 
  17 chr17_48417463     AKia    C    A        0      0        2 
  17 chr17_48417463     AOna    C    A        0      0        2 
  17 chr17_48417463     ASom    C    A        0      0        2 
  17 chr17_48417463     HCab    C    A        0      0        2 
  17 chr17_48417463     HPrz    C    A        0      0        2 
  17 chr17_48417463     ZBoe    C    A        0      0        2 
  17 chr17_48417463     ZGre    C    A        0      0        2 
  17 chr17_48417463     ZHar    C    A      0.5      1        2 
  17 chr17_48417463   Sample    C    A        0      0        2 
  17 chr17_48423191     AAsi    G    A        0      0        2 
  17 chr17_48423191     AKia    G    A        0      0        2 
  17 chr17_48423191     AOna    G    A        0      0        2 
  17 chr17_48423191     ASom    G    A        0      0        2 
  17 chr17_48423191     HCab    G    A        1      2        2 
  17 chr17_48423191     HPrz    G    A        1      2        2 
  17 chr17_48423191     ZBoe    G    A        0      0        2 
  17 chr17_48423191     ZGre    G    A        0      0        2 
  17 chr17_48423191     ZHar    G    A        0      0        2 
  17 chr17_48423191   Sample    G    A        1      2        2 
  17 chr17_48430993     AAsi    T    C      0.5      1        2 
  17 chr17_48430993     AKia    T    C        0      0        2 
  17 chr17_48430993     AOna    T    C        0      0        2 
  17 chr17_48430993     ASom    T    C        0      0        2 
  17 chr17_48430993     HCab    T    C        0      0        2 
  17 chr17_48430993     HPrz    T    C        0      0        2 
  17 chr17_48430993     ZBoe    T    C        0      0        2 
  17 chr17_48430993     ZGre    T    C        0      0        2 
  17 chr17_48430993     ZHar    T    C        0      0        2 
  17 chr17_48430993   Sample    T    C        0      0        2 
  17 chr17_48440027     AAsi    A    T        0      0        2 
  17 chr17_48440027     AKia    A    T        0      0        2 
  17 chr17_48440027     AOna    A    T        0      0        2 
  17 chr17_48440027     ASom    A    T        0      0        2 
  17 chr17_48440027     HCab    A    T        1      2        2 
  17 chr17_48440027     HPrz    A    T        1      2        2 
  17 chr17_48440027     ZBoe    A    T        0      0        2 
  17 chr17_48440027     ZGre    A    T        0      0        2 
  17 chr17_48440027     ZHar    A    T        0      0        2 
  17 chr17_48440027   Sample    A    T        1      2        2 
  17 chr17_48463667     AAsi    T    G        0      0        2 
  17 chr17_48463667     AKia    T    G        0      0        2 
  17 chr17_48463667     AOna    T    G        0      0        2 
  17 chr17_48463667     ASom    T    G        0      0        2 
  17 chr17_48463667     HCab    T    G        0      0        2 
  17 chr17_48463667     HPrz    T    G        0      0        2 
  17 chr17_48463667     ZBoe    T    G      0.5      1        2 
  17 chr17_48463667     ZGre    T    G        0      0        2 
  17 chr17_48463667     ZHar    T    G        0      0        2 
  17 chr17_48463667   Sample    T    G        0      0        2 
  17 chr17_48472287     AAsi    C    T        0      0        2 
  17 chr17_48472287     AKia    C    T        0      0        2 
  17 chr17_48472287     AOna    C    T        0      0        2 
  17 chr17_48472287     ASom    C    T        0      0        2 
  17 chr17_48472287     HCab    C    T        0      0        2 
  17 chr17_48472287     HPrz    C    T        0      0        2 
  17 chr17_48472287     ZBoe    C    T      0.5      1        2 
  17 chr17_48472287     ZGre    C    T        0      0        2 
  17 chr17_48472287     ZHar    C    T        0      0        2 
  17 chr17_48472287   Sample    C    T        0      0        2 
  17 chr17_48478210     AAsi    A    C        0      0        2 
  17 chr17_48478210     AKia    A    C        1      2        2 
  17 chr17_48478210     AOna    A    C      0.5      1        2 
  17 chr17_48478210     ASom    A    C        0      0        2 
  17 chr17_48478210     HCab    A    C        0      0        2 
  17 chr17_48478210     HPrz    A    C        0      0        2 
  17 chr17_48478210     ZBoe    A    C        0      0        2 
  17 chr17_48478210     ZGre    A    C        0      0        2 
  17 chr17_48478210     ZHar    A    C        0      0        2 
  17 chr17_48478210   Sample    A    C        0      0        2 
  17 chr17_48491474     AAsi    A    G      0.5      1        2 
  17 chr17_48491474     AKia    A    G        0      0        2 
  17 chr17_48491474     AOna    A    G        0      0        2 
  17 chr17_48491474     ASom    A    G        0      0        2 
  17 chr17_48491474     HCab    A    G        0      0        2 
  17 chr17_48491474     HPrz    A    G        0      0        2 
  17 chr17_48491474     ZBoe    A    G        0      0        2 
  17 chr17_48491474     ZGre    A    G        0      0        2 
  17 chr17_48491474     ZHar    A    G        0      0        2 
  17 chr17_48491474   Sample    A    G        0      0        2 
  17 chr17_48491531     AAsi    A    C        0      0        2 
  17 chr17_48491531     AKia    A    C        1      2        2 
  17 chr17_48491531     AOna    A    C      0.5      1        2 
  17 chr17_48491531     ASom    A    C        0      0        2 
  17 chr17_48491531     HCab    A    C        0      0        2 
  17 chr17_48491531     HPrz    A    C        0      0        2 
  17 chr17_48491531     ZBoe    A    C        0      0        2 
  17 chr17_48491531     ZGre    A    C        0      0        2 
  17 chr17_48491531     ZHar    A    C        0      0        2 
  17 chr17_48491531   Sample    A    C        0      0        2 
  17 chr17_48497781     AAsi    G    C        0      0        2 
  17 chr17_48497781     AKia    G    C      0.5      1        2 
  17 chr17_48497781     AOna    G    C        0      0        2 
  17 chr17_48497781     ASom    G    C        0      0        2 
  17 chr17_48497781     HCab    G    C        0      0        2 
  17 chr17_48497781     HPrz    G    C        0      0        2 
  17 chr17_48497781     ZBoe    G    C        0      0        2 
  17 chr17_48497781     ZGre    G    C        0      0        2 
  17 chr17_48497781     ZHar    G    C        0      0        2 
  17 chr17_48497781   Sample    G    C        0      0        2 
  17 chr17_48499459     AAsi    C    T        0      0        2 
  17 chr17_48499459     AKia    C    T        0      0        2 
  17 chr17_48499459     AOna    C    T        0      0        2 
  17 chr17_48499459     ASom    C    T        0      0        2 
  17 chr17_48499459     HCab    C    T        1      2        2 
  17 chr17_48499459     HPrz    C    T        1      2        2 
  17 chr17_48499459     ZBoe    C    T        0      0        2 
  17 chr17_48499459     ZGre    C    T        0      0        2 
  17 chr17_48499459     ZHar    C    T        0      0        2 
  17 chr17_48499459   Sample    C    T        1      2        2 
  17 chr17_48499755     AAsi    C    T        0      0        2 
  17 chr17_48499755     AKia    C    T        0      0        2 
  17 chr17_48499755     AOna    C    T        0      0        2 
  17 chr17_48499755     ASom    C    T        0      0        2 
  17 chr17_48499755     HCab    C    T      0.5      1        2 
  17 chr17_48499755     HPrz    C    T        1      2        2 
  17 chr17_48499755     ZBoe    C    T        0      0        2 
  17 chr17_48499755     ZGre    C    T        0      0        2 
  17 chr17_48499755     ZHar    C    T        0      0        2 
  17 chr17_48499755   Sample    C    T        0      0        2 
  17 chr17_48523704     AAsi    A    G        0      0        2 
  17 chr17_48523704     AKia    A    G        0      0        2 
  17 chr17_48523704     AOna    A    G        0      0        2 
  17 chr17_48523704     ASom    A    G        0      0        2 
  17 chr17_48523704     HCab    A    G        0      0        2 
  17 chr17_48523704     HPrz    A    G        0      0        2 
  17 chr17_48523704     ZBoe    A    G        0      0        2 
  17 chr17_48523704     ZGre    A    G      0.5      1        2 
  17 chr17_48523704     ZHar    A    G        0      0        2 
  17 chr17_48523704   Sample    A    G        0      0        2 
  17 chr17_48524165     AAsi    A    G        0      0        2 
  17 chr17_48524165     AKia    A    G        0      0        2 
  17 chr17_48524165     AOna    A    G        0      0        2 
  17 chr17_48524165     ASom    A    G        0      0        2 
  17 chr17_48524165     HCab    A    G        1      2        2 
  17 chr17_48524165     HPrz    A    G        1      2        2 
  17 chr17_48524165     ZBoe    A    G        0      0        2 
  17 chr17_48524165     ZGre    A    G        0      0        2 
  17 chr17_48524165     ZHar    A    G        0      0        2 
  17 chr17_48524165   Sample    A    G        1      2        2 
  17 chr17_48527050     AAsi    T    C        0      0        2 
  17 chr17_48527050     AKia    T    C        0      0        2 
  17 chr17_48527050     AOna    T    C        0      0        2 
  17 chr17_48527050     ASom    T    C        0      0        2 
  17 chr17_48527050     HCab    T    C        0      0        2 
  17 chr17_48527050     HPrz    T    C        0      0        2 
  17 chr17_48527050     ZBoe    T    C      0.5      1        2 
  17 chr17_48527050     ZGre    T    C        1      2        2 
  17 chr17_48527050     ZHar    T    C        0      0        2 
  17 chr17_48527050   Sample    T    C        0      0        2 
  17 chr17_48536991     AAsi    T    C        0      0        2 
  17 chr17_48536991     AKia    T    C        0      0        2 
  17 chr17_48536991     AOna    T    C      0.5      1        2 
  17 chr17_48536991     ASom    T    C        0      0        2 
  17 chr17_48536991     HCab    T    C        0      0        2 
  17 chr17_48536991     HPrz    T    C        0      0        2 
  17 chr17_48536991     ZBoe    T    C        0      0        2 
  17 chr17_48536991     ZGre    T    C        0      0        2 
  17 chr17_48536991     ZHar    T    C        0      0        2 
  17 chr17_48536991   Sample    T    C        0      0        2 
  17 chr17_48545433     AAsi    A    G        0      0        2 
  17 chr17_48545433     AKia    A    G        0      0        2 
  17 chr17_48545433     AOna    A    G        0      0        2 
  17 chr17_48545433     ASom    A    G        0      0        2 
  17 chr17_48545433     HCab    A    G        1      2        2 
  17 chr17_48545433     HPrz    A    G        1      2        2 
  17 chr17_48545433     ZBoe    A    G        0      0        2 
  17 chr17_48545433     ZGre    A    G        0      0        2 
  17 chr17_48545433     ZHar    A    G        0      0        2 
  17 chr17_48545433   Sample    A    G        1      2        2 
  17 chr17_48552612     AAsi    C    A        1      2        2 
  17 chr17_48552612     AKia    C    A        1      2        2 
  17 chr17_48552612     AOna    C    A        0      0        2 
  17 chr17_48552612     ASom    C    A        1      2        2 
  17 chr17_48552612     HCab    C    A        0      0        2 
  17 chr17_48552612     HPrz    C    A        0      0        2 
  17 chr17_48552612     ZBoe    C    A        0      0        2 
  17 chr17_48552612     ZGre    C    A        0      0        2 
  17 chr17_48552612     ZHar    C    A        0      0        2 
  17 chr17_48552612   Sample    C    A        0      0        2 
  17 chr17_48570174     AAsi    G    T      0.5      1        2 
  17 chr17_48570174     AKia    G    T        0      0        2 
  17 chr17_48570174     AOna    G    T        0      0        2 
  17 chr17_48570174     ASom    G    T        0      0        2 
  17 chr17_48570174     HCab    G    T        0      0        2 
  17 chr17_48570174     HPrz    G    T        0      0        2 
  17 chr17_48570174     ZBoe    G    T        0      0        2 
  17 chr17_48570174     ZGre    G    T        0      0        2 
  17 chr17_48570174     ZHar    G    T        0      0        2 
  17 chr17_48570174   Sample    G    T        0      0        2 
  17 chr17_48576923     AAsi    G    A        0      0        2 
  17 chr17_48576923     AKia    G    A        0      0        2 
  17 chr17_48576923     AOna    G    A        0      0        2 
  17 chr17_48576923     ASom    G    A        0      0        2 
  17 chr17_48576923     HCab    G    A      0.5      1        2 
  17 chr17_48576923     HPrz    G    A        0      0        2 
  17 chr17_48576923     ZBoe    G    A        0      0        2 
  17 chr17_48576923     ZGre    G    A        0      0        2 
  17 chr17_48576923     ZHar    G    A        0      0        2 
  17 chr17_48576923   Sample    G    A        0      0        2 
  17 chr17_48577026     AAsi    T    C        0      0        2 
  17 chr17_48577026     AKia    T    C        0      0        2 
  17 chr17_48577026     AOna    T    C        0      0        2 
  17 chr17_48577026     ASom    T    C        0      0        2 
  17 chr17_48577026     HCab    T    C        0      0        2 
  17 chr17_48577026     HPrz    T    C        0      0        2 
  17 chr17_48577026     ZBoe    T    C        0      0        2 
  17 chr17_48577026     ZGre    T    C        0      0        2 
  17 chr17_48577026     ZHar    T    C        1      2        2 
  17 chr17_48577026   Sample    T    C        0      0        2 
  17 chr17_48579353     AAsi    G    A        0      0        2 
  17 chr17_48579353     AKia    G    A        0      0        2 
  17 chr17_48579353     AOna    G    A        0      0        2 
  17 chr17_48579353     ASom    G    A        0      0        2 
  17 chr17_48579353     HCab    G    A        1      2        2 
  17 chr17_48579353     HPrz    G    A        1      2        2 
  17 chr17_48579353     ZBoe    G    A        0      0        2 
  17 chr17_48579353     ZGre    G    A        0      0        2 
  17 chr17_48579353     ZHar    G    A        0      0        2 
  17 chr17_48579353   Sample    G    A        1      2        2 
  17 chr17_48588182     AAsi    T    A        0      0        2 
  17 chr17_48588182     AKia    T    A        0      0        2 
  17 chr17_48588182     AOna    T    A        0      0        2 
  17 chr17_48588182     ASom    T    A        0      0        2 
  17 chr17_48588182     HCab    T    A        0      0        2 
  17 chr17_48588182     HPrz    T    A        0      0        2 
  17 chr17_48588182     ZBoe    T    A      0.5      1        2 
  17 chr17_48588182     ZGre    T    A        0      0        2 
  17 chr17_48588182     ZHar    T    A        0      0        2 
  17 chr17_48588182   Sample    T    A        0      0        2 
  17 chr17_48590634     AAsi    G    A        0      0        2 
  17 chr17_48590634     AKia    G    A        0      0        2 
  17 chr17_48590634     AOna    G    A        0      0        2 
  17 chr17_48590634     ASom    G    A        0      0        2 
  17 chr17_48590634     HCab    G    A        1      2        2 
  17 chr17_48590634     HPrz    G    A        1      2        2 
  17 chr17_48590634     ZBoe    G    A        0      0        2 
  17 chr17_48590634     ZGre    G    A        0      0        2 
  17 chr17_48590634     ZHar    G    A        0      0        2 
  17 chr17_48590634   Sample    G    A        0      0        2 
  17 chr17_48591146     AAsi    G    A        0      0        2 
  17 chr17_48591146     AKia    G    A        0      0        2 
  17 chr17_48591146     AOna    G    A        0      0        2 
  17 chr17_48591146     ASom    G    A        0      0        2 
  17 chr17_48591146     HCab    G    A      0.5      1        2 
  17 chr17_48591146     HPrz    G    A        1      2        2 
  17 chr17_48591146     ZBoe    G    A        0      0        2 
  17 chr17_48591146     ZGre    G    A        0      0        2 
  17 chr17_48591146     ZHar    G    A        0      0        2 
  17 chr17_48591146   Sample    G    A        0      0        2 
  17 chr17_48605084     AAsi    C    T        0      0        2 
  17 chr17_48605084     AKia    C    T        0      0        2 
  17 chr17_48605084     AOna    C    T      0.5      1        2 
  17 chr17_48605084     ASom    C    T        0      0        2 
  17 chr17_48605084     HCab    C    T        0      0        2 
  17 chr17_48605084     HPrz    C    T        0      0        2 
  17 chr17_48605084     ZBoe    C    T        0      0        2 
  17 chr17_48605084     ZGre    C    T        0      0        2 
  17 chr17_48605084     ZHar    C    T        0      0        2 
  17 chr17_48605084   Sample    C    T        0      0        2 
  17 chr17_48613573     AAsi    C    T        0      0        2 
  17 chr17_48613573     AKia    C    T        0      0        2 
  17 chr17_48613573     AOna    C    T        0      0        2 
  17 chr17_48613573     ASom    C    T        0      0        2 
  17 chr17_48613573     HCab    C    T        1      2        2 
  17 chr17_48613573     HPrz    C    T        1      2        2 
  17 chr17_48613573     ZBoe    C    T        0      0        2 
  17 chr17_48613573     ZGre    C    T        0      0        2 
  17 chr17_48613573     ZHar    C    T        0      0        2 
  17 chr17_48613573   Sample    C    T        1      2        2 
  17 chr17_48617267     AAsi    C    A        0      0        2 
  17 chr17_48617267     AKia    C    A        0      0        2 
  17 chr17_48617267     AOna    C    A        0      0        2 
  17 chr17_48617267     ASom    C    A        0      0        2 
  17 chr17_48617267     HCab    C    A        0      0        2 
  17 chr17_48617267     HPrz    C    A        0      0        2 
  17 chr17_48617267     ZBoe    C    A        0      0        2 
  17 chr17_48617267     ZGre    C    A        1      2        2 
  17 chr17_48617267     ZHar    C    A        0      0        2 
  17 chr17_48617267   Sample    C    A        0      0        2 
  17 chr17_48617911     AAsi    G    A        0      0        2 
  17 chr17_48617911     AKia    G    A        0      0        2 
  17 chr17_48617911     AOna    G    A        0      0        2 
  17 chr17_48617911     ASom    G    A        0      0        2 
  17 chr17_48617911     HCab    G    A        1      2        2 
  17 chr17_48617911     HPrz    G    A        1      2        2 
  17 chr17_48617911     ZBoe    G    A        0      0        2 
  17 chr17_48617911     ZGre    G    A        0      0        2 
  17 chr17_48617911     ZHar    G    A        0      0        2 
  17 chr17_48617911   Sample    G    A        1      2        2 
  17 chr17_48643045     AAsi    C    T        0      0        2 
  17 chr17_48643045     AKia    C    T        1      2        2 
  17 chr17_48643045     AOna    C    T        0      0        2 
  17 chr17_48643045     ASom    C    T        0      0        2 
  17 chr17_48643045     HCab    C    T        0      0        2 
  17 chr17_48643045     HPrz    C    T        0      0        2 
  17 chr17_48643045     ZBoe    C    T        0      0        2 
  17 chr17_48643045     ZGre    C    T        0      0        2 
  17 chr17_48643045     ZHar    C    T        0      0        2 
  17 chr17_48643045   Sample    C    T        0      0        2 
  17 chr17_48654790     AAsi    A    G        1      2        2 
  17 chr17_48654790     AKia    A    G        0      0        2 
  17 chr17_48654790     AOna    A    G        0      0        2 
  17 chr17_48654790     ASom    A    G        1      2        2 
  17 chr17_48654790     HCab    A    G        0      0        2 
  17 chr17_48654790     HPrz    A    G        0      0        2 
  17 chr17_48654790     ZBoe    A    G        0      0        2 
  17 chr17_48654790     ZGre    A    G        0      0        2 
  17 chr17_48654790     ZHar    A    G        0      0        2 
  17 chr17_48654790   Sample    A    G        0      0        2 
  17 chr17_48655258     AAsi    T    C        0      0        2 
  17 chr17_48655258     AKia    T    C        0      0        2 
  17 chr17_48655258     AOna    T    C        0      0        2 
  17 chr17_48655258     ASom    T    C        0      0        2 
  17 chr17_48655258     HCab    T    C        0      0        2 
  17 chr17_48655258     HPrz    T    C        0      0        2 
  17 chr17_48655258     ZBoe    T    C      0.5      1        2 
  17 chr17_48655258     ZGre    T    C        0      0        2 
  17 chr17_48655258     ZHar    T    C        0      0        2 
  17 chr17_48655258   Sample    T    C        0      0        2 
  17 chr17_48656226     AAsi    T    A      0.5      1        2 
  17 chr17_48656226     AKia    T    A        0      0        2 
  17 chr17_48656226     AOna    T    A        0      0        2 
  17 chr17_48656226     ASom    T    A        0      0        2 
  17 chr17_48656226     HCab    T    A        0      0        2 
  17 chr17_48656226     HPrz    T    A        0      0        2 
  17 chr17_48656226     ZBoe    T    A        0      0        2 
  17 chr17_48656226     ZGre    T    A        0      0        2 
  17 chr17_48656226     ZHar    T    A        0      0        2 
  17 chr17_48656226   Sample    T    A        0      0        2 
  17 chr17_48671266     AAsi    A    G      0.5      1        2 
  17 chr17_48671266     AKia    A    G        0      0        2 
  17 chr17_48671266     AOna    A    G        0      0        2 
  17 chr17_48671266     ASom    A    G        0      0        2 
  17 chr17_48671266     HCab    A    G        0      0        2 
  17 chr17_48671266     HPrz    A    G        0      0        2 
  17 chr17_48671266     ZBoe    A    G        0      0        2 
  17 chr17_48671266     ZGre    A    G        0      0        2 
  17 chr17_48671266     ZHar    A    G        0      0        2 
  17 chr17_48671266   Sample    A    G        0      0        2 
  17 chr17_48696257     AAsi    G    T      0.5      1        2 
  17 chr17_48696257     AKia    G    T        0      0        2 
  17 chr17_48696257     AOna    G    T        0      0        2 
  17 chr17_48696257     ASom    G    T        1      2        2 
  17 chr17_48696257     HCab    G    T        0      0        2 
  17 chr17_48696257     HPrz    G    T        0      0        2 
  17 chr17_48696257     ZBoe    G    T        0      0        2 
  17 chr17_48696257     ZGre    G    T        0      0        2 
  17 chr17_48696257     ZHar    G    T        0      0        2 
  17 chr17_48696257   Sample    G    T        0      0        2 
  17 chr17_48709821     AAsi    A    C        0      0        2 
  17 chr17_48709821     AKia    A    C        0      0        2 
  17 chr17_48709821     AOna    A    C        0      0        2 
  17 chr17_48709821     ASom    A    C        0      0        2 
  17 chr17_48709821     HCab    A    C        1      2        2 
  17 chr17_48709821     HPrz    A    C        1      2        2 
  17 chr17_48709821     ZBoe    A    C        0      0        2 
  17 chr17_48709821     ZGre    A    C        0      0        2 
  17 chr17_48709821     ZHar    A    C        0      0        2 
  17 chr17_48709821   Sample    A    C        1      2        2 
  17 chr17_48712460     AAsi    A    C        0      0        2 
  17 chr17_48712460     AKia    A    C        0      0        2 
  17 chr17_48712460     AOna    A    C        0      0        2 
  17 chr17_48712460     ASom    A    C        0      0        2 
  17 chr17_48712460     HCab    A    C        1      2        2 
  17 chr17_48712460     HPrz    A    C        1      2        2 
  17 chr17_48712460     ZBoe    A    C        0      0        2 
  17 chr17_48712460     ZGre    A    C        0      0        2 
  17 chr17_48712460     ZHar    A    C        0      0        2 
  17 chr17_48712460   Sample    A    C        1      2        2 
  17 chr17_48718218     AAsi    G    A        0      0        2 
  17 chr17_48718218     AKia    G    A        1      2        2 
  17 chr17_48718218     AOna    G    A        0      0        2 
  17 chr17_48718218     ASom    G    A        0      0        2 
  17 chr17_48718218     HCab    G    A        0      0        2 
  17 chr17_48718218     HPrz    G    A        0      0        2 
  17 chr17_48718218     ZBoe    G    A        0      0        2 
  17 chr17_48718218     ZGre    G    A        0      0        2 
  17 chr17_48718218     ZHar    G    A        0      0        2 
  17 chr17_48718218   Sample    G    A        0      0        2 
  17 chr17_48718585     AAsi    C    G      0.5      1        2 
  17 chr17_48718585     AKia    C    G        0      0        2 
  17 chr17_48718585     AOna    C    G        0      0        2 
  17 chr17_48718585     ASom    C    G        0      0        2 
  17 chr17_48718585     HCab    C    G        0      0        2 
  17 chr17_48718585     HPrz    C    G        0      0        2 
  17 chr17_48718585     ZBoe    C    G        0      0        2 
  17 chr17_48718585     ZGre    C    G        0      0        2 
  17 chr17_48718585     ZHar    C    G        0      0        2 
  17 chr17_48718585   Sample    C    G        0      0        2 
  17 chr17_48724759     AAsi    G    A        0      0        2 
  17 chr17_48724759     AKia    G    A        0      0        2 
  17 chr17_48724759     AOna    G    A        0      0        2 
  17 chr17_48724759     ASom    G    A        0      0        2 
  17 chr17_48724759     HCab    G    A        0      0        2 
  17 chr17_48724759     HPrz    G    A        0      0        2 
  17 chr17_48724759     ZBoe    G    A        0      0        2 
  17 chr17_48724759     ZGre    G    A        0      0        2 
  17 chr17_48724759     ZHar    G    A      0.5      1        2 
  17 chr17_48724759   Sample    G    A        0      0        2 
  17 chr17_48729226     AAsi    T    C        0      0        2 
  17 chr17_48729226     AKia    T    C        0      0        2 
  17 chr17_48729226     AOna    T    C        0      0        2 
  17 chr17_48729226     ASom    T    C        0      0        2 
  17 chr17_48729226     HCab    T    C        1      2        2 
  17 chr17_48729226     HPrz    T    C        1      2        2 
  17 chr17_48729226     ZBoe    T    C        0      0        2 
  17 chr17_48729226     ZGre    T    C        0      0        2 
  17 chr17_48729226     ZHar    T    C        0      0        2 
  17 chr17_48729226   Sample    T    C        1      2        2 
  17 chr17_48730704     AAsi    T    C        0      0        2 
  17 chr17_48730704     AKia    T    C        0      0        2 
  17 chr17_48730704     AOna    T    C        0      0        2 
  17 chr17_48730704     ASom    T    C        0      0        2 
  17 chr17_48730704     HCab    T    C        0      0        2 
  17 chr17_48730704     HPrz    T    C        0      0        2 
  17 chr17_48730704     ZBoe    T    C        0      0        2 
  17 chr17_48730704     ZGre    T    C        1      2        2 
  17 chr17_48730704     ZHar    T    C        0      0        2 
  17 chr17_48730704   Sample    T    C        0      0        2 
  17 chr17_48736805     AAsi    T    A        0      0        2 
  17 chr17_48736805     AKia    T    A        0      0        2 
  17 chr17_48736805     AOna    T    A        0      0        2 
  17 chr17_48736805     ASom    T    A        0      0        2 
  17 chr17_48736805     HCab    T    A        0      0        2 
  17 chr17_48736805     HPrz    T    A        1      2        2 
  17 chr17_48736805     ZBoe    T    A        0      0        2 
  17 chr17_48736805     ZGre    T    A        0      0        2 
  17 chr17_48736805     ZHar    T    A        0      0        2 
  17 chr17_48736805   Sample    T    A        1      2        2 
  17 chr17_48751452     AAsi    G    A        0      0        2 
  17 chr17_48751452     AKia    G    A        0      0        2 
  17 chr17_48751452     AOna    G    A        0      0        2 
  17 chr17_48751452     ASom    G    A        1      2        2 
  17 chr17_48751452     HCab    G    A        0      0        2 
  17 chr17_48751452     HPrz    G    A        0      0        2 
  17 chr17_48751452     ZBoe    G    A        0      0        2 
  17 chr17_48751452     ZGre    G    A        0      0        2 
  17 chr17_48751452     ZHar    G    A        0      0        2 
  17 chr17_48751452   Sample    G    A        0      0        2 
  17 chr17_48751631     AAsi    A    G        0      0        2 
  17 chr17_48751631     AKia    A    G        0      0        2 
  17 chr17_48751631     AOna    A    G        0      0        2 
  17 chr17_48751631     ASom    A    G        0      0        2 
  17 chr17_48751631     HCab    A    G        0      0        2 
  17 chr17_48751631     HPrz    A    G        0      0        2 
  17 chr17_48751631     ZBoe    A    G        0      0        2 
  17 chr17_48751631     ZGre    A    G      0.5      1        2 
  17 chr17_48751631     ZHar    A    G        0      0        2 
  17 chr17_48751631   Sample    A    G        0      0        2 
  17 chr17_48752279     AAsi    T    G        0      0        2 
  17 chr17_48752279     AKia    T    G        0      0        2 
  17 chr17_48752279     AOna    T    G        0      0        2 
  17 chr17_48752279     ASom    T    G        0      0        2 
  17 chr17_48752279     HCab    T    G        1      2        2 
  17 chr17_48752279     HPrz    T    G        1      2        2 
  17 chr17_48752279     ZBoe    T    G        0      0        2 
  17 chr17_48752279     ZGre    T    G        0      0        2 
  17 chr17_48752279     ZHar    T    G        0      0        2 
  17 chr17_48752279   Sample    T    G        1      2        2 
  17 chr17_48753512     AAsi    T    C        0      0        2 
  17 chr17_48753512     AKia    T    C        1      2        2 
  17 chr17_48753512     AOna    T    C        0      0        2 
  17 chr17_48753512     ASom    T    C        0      0        2 
  17 chr17_48753512     HCab    T    C        0      0        2 
  17 chr17_48753512     HPrz    T    C        0      0        2 
  17 chr17_48753512     ZBoe    T    C        0      0        2 
  17 chr17_48753512     ZGre    T    C        0      0        2 
  17 chr17_48753512     ZHar    T    C        0      0        2 
  17 chr17_48753512   Sample    T    C        0      0        2 
  17 chr17_48755516     AAsi    A    G        0      0        2 
  17 chr17_48755516     AKia    A    G        1      2        2 
  17 chr17_48755516     AOna    A    G        0      0        2 
  17 chr17_48755516     ASom    A    G        0      0        2 
  17 chr17_48755516     HCab    A    G        0      0        2 
  17 chr17_48755516     HPrz    A    G        0      0        2 
  17 chr17_48755516     ZBoe    A    G        0      0        2 
  17 chr17_48755516     ZGre    A    G        0      0        2 
  17 chr17_48755516     ZHar    A    G        0      0        2 
  17 chr17_48755516   Sample    A    G        0      0        2 
  17 chr17_48757907     AAsi    T    C        0      0        2 
  17 chr17_48757907     AKia    T    C        0      0        2 
  17 chr17_48757907     AOna    T    C        0      0        2 
  17 chr17_48757907     ASom    T    C        0      0        2 
  17 chr17_48757907     HCab    T    C        0      0        2 
  17 chr17_48757907     HPrz    T    C        0      0        2 
  17 chr17_48757907     ZBoe    T    C      0.5      1        2 
  17 chr17_48757907     ZGre    T    C        0      0        2 
  17 chr17_48757907     ZHar    T    C        0      0        2 
  17 chr17_48757907   Sample    T    C        0      0        2 
  17 chr17_48762115     AAsi    G    A        0      0        2 
  17 chr17_48762115     AKia    G    A        0      0        2 
  17 chr17_48762115     AOna    G    A        0      0        2 
  17 chr17_48762115     ASom    G    A        0      0        2 
  17 chr17_48762115     HCab    G    A        0      0        2 
  17 chr17_48762115     HPrz    G    A        1      2        2 
  17 chr17_48762115     ZBoe    G    A        0      0        2 
  17 chr17_48762115     ZGre    G    A        0      0        2 
  17 chr17_48762115     ZHar    G    A        0      0        2 
  17 chr17_48762115   Sample    G    A        0      0        2 
  17 chr17_48765588     AAsi    T    G        0      0        2 
  17 chr17_48765588     AKia    T    G        0      0        2 
  17 chr17_48765588     AOna    T    G        0      0        2 
  17 chr17_48765588     ASom    T    G        0      0        2 
  17 chr17_48765588     HCab    T    G        1      2        2 
  17 chr17_48765588     HPrz    T    G        1      2        2 
  17 chr17_48765588     ZBoe    T    G        0      0        2 
  17 chr17_48765588     ZGre    T    G        0      0        2 
  17 chr17_48765588     ZHar    T    G        0      0        2 
  17 chr17_48765588   Sample    T    G        1      2        2 
  17 chr17_48802798     AAsi    A    C        0      0        2 
  17 chr17_48802798     AKia    A    C        0      0        2 
  17 chr17_48802798     AOna    A    C        0      0        2 
  17 chr17_48802798     ASom    A    C        0      0        2 
  17 chr17_48802798     HCab    A    C        1      2        2 
  17 chr17_48802798     HPrz    A    C        1      2        2 
  17 chr17_48802798     ZBoe    A    C        0      0        2 
  17 chr17_48802798     ZGre    A    C        0      0        2 
  17 chr17_48802798     ZHar    A    C        0      0        2 
  17 chr17_48802798   Sample    A    C        1      2        2 
  17 chr17_48810274     AAsi    T    C        0      0        2 
  17 chr17_48810274     AKia    T    C        0      0        2 
  17 chr17_48810274     AOna    T    C      0.5      1        2 
  17 chr17_48810274     ASom    T    C        0      0        2 
  17 chr17_48810274     HCab    T    C        0      0        2 
  17 chr17_48810274     HPrz    T    C        0      0        2 
  17 chr17_48810274     ZBoe    T    C        0      0        2 
  17 chr17_48810274     ZGre    T    C        0      0        2 
  17 chr17_48810274     ZHar    T    C        0      0        2 
  17 chr17_48810274   Sample    T    C        0      0        2 
  17 chr17_48812861     AAsi    G    A        1      2        2 
  17 chr17_48812861     AKia    G    A        0      0        2 
  17 chr17_48812861     AOna    G    A        0      0        2 
  17 chr17_48812861     ASom    G    A        1      2        2 
  17 chr17_48812861     HCab    G    A        0      0        2 
  17 chr17_48812861     HPrz    G    A        0      0        2 
  17 chr17_48812861     ZBoe    G    A        0      0        2 
  17 chr17_48812861     ZGre    G    A        0      0        2 
  17 chr17_48812861     ZHar    G    A        0      0        2 
  17 chr17_48812861   Sample    G    A        0      0        2 
  17 chr17_48821292     AAsi    T    C        1      2        2 
  17 chr17_48821292     AKia    T    C        1      2        2 
  17 chr17_48821292     AOna    T    C      0.5      1        2 
  17 chr17_48821292     ASom    T    C        1      2        2 
  17 chr17_48821292     HCab    T    C        0      0        2 
  17 chr17_48821292     HPrz    T    C        0      0        2 
  17 chr17_48821292     ZBoe    T    C        0      0        2 
  17 chr17_48821292     ZGre    T    C        0      0        2 
  17 chr17_48821292     ZHar    T    C        0      0        2 
  17 chr17_48821292   Sample    T    C        0      0        2 
  17 chr17_48823554     AAsi    G    A        0      0        2 
  17 chr17_48823554     AKia    G    A        0      0        2 
  17 chr17_48823554     AOna    G    A        0      0        2 
  17 chr17_48823554     ASom    G    A        0      0        2 
  17 chr17_48823554     HCab    G    A        1      2        2 
  17 chr17_48823554     HPrz    G    A        1      2        2 
  17 chr17_48823554     ZBoe    G    A        0      0        2 
  17 chr17_48823554     ZGre    G    A        0      0        2 
  17 chr17_48823554     ZHar    G    A        0      0        2 
  17 chr17_48823554   Sample    G    A        1      2        2 
  17 chr17_48861717     AAsi    G    T        0      0        2 
  17 chr17_48861717     AKia    G    T        0      0        2 
  17 chr17_48861717     AOna    G    T        0      0        2 
  17 chr17_48861717     ASom    G    T        0      0        2 
  17 chr17_48861717     HCab    G    T        0      0        2 
  17 chr17_48861717     HPrz    G    T        0      0        2 
  17 chr17_48861717     ZBoe    G    T        0      0        2 
  17 chr17_48861717     ZGre    G    T        1      2        2 
  17 chr17_48861717     ZHar    G    T        0      0        2 
  17 chr17_48861717   Sample    G    T        0      0        2 
  17 chr17_48873137     AAsi    T    C        0      0        2 
  17 chr17_48873137     AKia    T    C        0      0        2 
  17 chr17_48873137     AOna    T    C        0      0        2 
  17 chr17_48873137     ASom    T    C        0      0        2 
  17 chr17_48873137     HCab    T    C        0      0        2 
  17 chr17_48873137     HPrz    T    C        0      0        2 
  17 chr17_48873137     ZBoe    T    C        0      0        2 
  17 chr17_48873137     ZGre    T    C        0      0        2 
  17 chr17_48873137     ZHar    T    C      0.5      1        2 
  17 chr17_48873137   Sample    T    C        0      0        2 
  17 chr17_48875072     AAsi    G    C        1      2        2 
  17 chr17_48875072     AKia    G    C        1      2        2 
  17 chr17_48875072     AOna    G    C        1      2        2 
  17 chr17_48875072     ASom    G    C        0      0        2 
  17 chr17_48875072     HCab    G    C        0      0        2 
  17 chr17_48875072     HPrz    G    C        0      0        2 
  17 chr17_48875072     ZBoe    G    C        0      0        2 
  17 chr17_48875072     ZGre    G    C        0      0        2 
  17 chr17_48875072     ZHar    G    C        0      0        2 
  17 chr17_48875072   Sample    G    C        0      0        2 
  17 chr17_48879012     AAsi    A    G        0      0        2 
  17 chr17_48879012     AKia    A    G        0      0        2 
  17 chr17_48879012     AOna    A    G        0      0        2 
  17 chr17_48879012     ASom    A    G        0      0        2 
  17 chr17_48879012     HCab    A    G        0      0        2 
  17 chr17_48879012     HPrz    A    G        0      0        2 
  17 chr17_48879012     ZBoe    A    G        0      0        2 
  17 chr17_48879012     ZGre    A    G        0      0        2 
  17 chr17_48879012     ZHar    A    G      0.5      1        2 
  17 chr17_48879012   Sample    A    G        0      0        2 
  17 chr17_48879989     AAsi    G    A        0      0        2 
  17 chr17_48879989     AKia    G    A        0      0        2 
  17 chr17_48879989     AOna    G    A        0      0        2 
  17 chr17_48879989     ASom    G    A        0      0        2 
  17 chr17_48879989     HCab    G    A        1      2        2 
  17 chr17_48879989     HPrz    G    A        1      2        2 
  17 chr17_48879989     ZBoe    G    A        0      0        2 
  17 chr17_48879989     ZGre    G    A        0      0        2 
  17 chr17_48879989     ZHar    G    A        0      0        2 
  17 chr17_48879989   Sample    G    A        1      2        2 
  17 chr17_48891787     AAsi    C    G        0      0        2 
  17 chr17_48891787     AKia    C    G        0      0        2 
  17 chr17_48891787     AOna    C    G        0      0        2 
  17 chr17_48891787     ASom    C    G        0      0        2 
  17 chr17_48891787     HCab    C    G        1      2        2 
  17 chr17_48891787     HPrz    C    G        1      2        2 
  17 chr17_48891787     ZBoe    C    G        0      0        2 
  17 chr17_48891787     ZGre    C    G        0      0        2 
  17 chr17_48891787     ZHar    C    G        0      0        2 
  17 chr17_48891787   Sample    C    G        1      2        2 
  17 chr17_48907941     AAsi    T    C        0      0        2 
  17 chr17_48907941     AKia    T    C        0      0        2 
  17 chr17_48907941     AOna    T    C        0      0        2 
  17 chr17_48907941     ASom    T    C        0      0        2 
  17 chr17_48907941     HCab    T    C        0      0        2 
  17 chr17_48907941     HPrz    T    C        0      0        2 
  17 chr17_48907941     ZBoe    T    C      0.5      1        2 
  17 chr17_48907941     ZGre    T    C        0      0        2 
  17 chr17_48907941     ZHar    T    C        0      0        2 
  17 chr17_48907941   Sample    T    C        0      0        2 
  17 chr17_48916165     AAsi    T    C        1      2        2 
  17 chr17_48916165     AKia    T    C        0      0        2 
  17 chr17_48916165     AOna    T    C        0      0        2 
  17 chr17_48916165     ASom    T    C        0      0        2 
  17 chr17_48916165     HCab    T    C        0      0        2 
  17 chr17_48916165     HPrz    T    C        0      0        2 
  17 chr17_48916165     ZBoe    T    C        0      0        2 
  17 chr17_48916165     ZGre    T    C        0      0        2 
  17 chr17_48916165     ZHar    T    C        0      0        2 
  17 chr17_48916165   Sample    T    C        0      0        2 
  17 chr17_48917519     AAsi    G    T        0      0        2 
  17 chr17_48917519     AKia    G    T        0      0        2 
  17 chr17_48917519     AOna    G    T        0      0        2 
  17 chr17_48917519     ASom    G    T        0      0        2 
  17 chr17_48917519     HCab    G    T        1      2        2 
  17 chr17_48917519     HPrz    G    T        1      2        2 
  17 chr17_48917519     ZBoe    G    T        0      0        2 
  17 chr17_48917519     ZGre    G    T        0      0        2 
  17 chr17_48917519     ZHar    G    T        0      0        2 
  17 chr17_48917519   Sample    G    T        1      2        2 
  17 chr17_48921340     AAsi    C    T        1      2        2 
  17 chr17_48921340     AKia    C    T        0      0        2 
  17 chr17_48921340     AOna    C    T        0      0        2 
  17 chr17_48921340     ASom    C    T        1      2        2 
  17 chr17_48921340     HCab    C    T        0      0        2 
  17 chr17_48921340     HPrz    C    T        0      0        2 
  17 chr17_48921340     ZBoe    C    T        0      0        2 
  17 chr17_48921340     ZGre    C    T        0      0        2 
  17 chr17_48921340     ZHar    C    T        0      0        2 
  17 chr17_48921340   Sample    C    T        0      0        2 
  17 chr17_48921833     AAsi    G    A        1      2        2 
  17 chr17_48921833     AKia    G    A        0      0        2 
  17 chr17_48921833     AOna    G    A        0      0        2 
  17 chr17_48921833     ASom    G    A        1      2        2 
  17 chr17_48921833     HCab    G    A        0      0        2 
  17 chr17_48921833     HPrz    G    A        0      0        2 
  17 chr17_48921833     ZBoe    G    A        0      0        2 
  17 chr17_48921833     ZGre    G    A        0      0        2 
  17 chr17_48921833     ZHar    G    A        0      0        2 
  17 chr17_48921833   Sample    G    A        0      0        2 
  17 chr17_48926706     AAsi    A    C        0      0        2 
  17 chr17_48926706     AKia    A    C        0      0        2 
  17 chr17_48926706     AOna    A    C        0      0        2 
  17 chr17_48926706     ASom    A    C        0      0        2 
  17 chr17_48926706     HCab    A    C        1      2        2 
  17 chr17_48926706     HPrz    A    C        1      2        2 
  17 chr17_48926706     ZBoe    A    C        0      0        2 
  17 chr17_48926706     ZGre    A    C        0      0        2 
  17 chr17_48926706     ZHar    A    C        0      0        2 
  17 chr17_48926706   Sample    A    C        1      2        2 
  17 chr17_48930276     AAsi    A    T        0      0        2 
  17 chr17_48930276     AKia    A    T        0      0        2 
  17 chr17_48930276     AOna    A    T        0      0        2 
  17 chr17_48930276     ASom    A    T        0      0        2 
  17 chr17_48930276     HCab    A    T        0      0        2 
  17 chr17_48930276     HPrz    A    T        0      0        2 
  17 chr17_48930276     ZBoe    A    T        0      0        2 
  17 chr17_48930276     ZGre    A    T      0.5      1        2 
  17 chr17_48930276     ZHar    A    T        0      0        2 
  17 chr17_48930276   Sample    A    T        0      0        2 
  17 chr17_48932368     AAsi    T    C      0.5      1        2 
  17 chr17_48932368     AKia    T    C        0      0        2 
  17 chr17_48932368     AOna    T    C        0      0        2 
  17 chr17_48932368     ASom    T    C        0      0        2 
  17 chr17_48932368     HCab    T    C        0      0        2 
  17 chr17_48932368     HPrz    T    C        0      0        2 
  17 chr17_48932368     ZBoe    T    C        0      0        2 
  17 chr17_48932368     ZGre    T    C        0      0        2 
  17 chr17_48932368     ZHar    T    C        0      0        2 
  17 chr17_48932368   Sample    T    C        0      0        2 
  17 chr17_48952389     AAsi    G    C      0.5      1        2 
  17 chr17_48952389     AKia    G    C        0      0        2 
  17 chr17_48952389     AOna    G    C        0      0        2 
  17 chr17_48952389     ASom    G    C        1      2        2 
  17 chr17_48952389     HCab    G    C        0      0        2 
  17 chr17_48952389     HPrz    G    C        0      0        2 
  17 chr17_48952389     ZBoe    G    C        0      0        2 
  17 chr17_48952389     ZGre    G    C        0      0        2 
  17 chr17_48952389     ZHar    G    C        0      0        2 
  17 chr17_48952389   Sample    G    C        0      0        2 
  17 chr17_48956945     AAsi    G    A        0      0        2 
  17 chr17_48956945     AKia    G    A        0      0        2 
  17 chr17_48956945     AOna    G    A        0      0        2 
  17 chr17_48956945     ASom    G    A        0      0        2 
  17 chr17_48956945     HCab    G    A      0.5      1        2 
  17 chr17_48956945     HPrz    G    A        1      2        2 
  17 chr17_48956945     ZBoe    G    A        0      0        2 
  17 chr17_48956945     ZGre    G    A        0      0        2 
  17 chr17_48956945     ZHar    G    A        0      0        2 
  17 chr17_48956945   Sample    G    A        1      2        2 
  17 chr17_48957547     AAsi    C    T        0      0        2 
  17 chr17_48957547     AKia    C    T        0      0        2 
  17 chr17_48957547     AOna    C    T        0      0        2 
  17 chr17_48957547     ASom    C    T        0      0        2 
  17 chr17_48957547     HCab    C    T        1      2        2 
  17 chr17_48957547     HPrz    C    T        1      2        2 
  17 chr17_48957547     ZBoe    C    T        0      0        2 
  17 chr17_48957547     ZGre    C    T        0      0        2 
  17 chr17_48957547     ZHar    C    T        0      0        2 
  17 chr17_48957547   Sample    C    T        1      2        2 
  17 chr17_48959275     AAsi    G    A        0      0        2 
  17 chr17_48959275     AKia    G    A        0      0        2 
  17 chr17_48959275     AOna    G    A        0      0        2 
  17 chr17_48959275     ASom    G    A        0      0        2 
  17 chr17_48959275     HCab    G    A        0      0        2 
  17 chr17_48959275     HPrz    G    A        0      0        2 
  17 chr17_48959275     ZBoe    G    A        0      0        2 
  17 chr17_48959275     ZGre    G    A      0.5      1        2 
  17 chr17_48959275     ZHar    G    A        0      0        2 
  17 chr17_48959275   Sample    G    A        0      0        2 
  17 chr17_48967352     AAsi    G    A        0      0        2 
  17 chr17_48967352     AKia    G    A        0      0        2 
  17 chr17_48967352     AOna    G    A        0      0        2 
  17 chr17_48967352     ASom    G    A        0      0        2 
  17 chr17_48967352     HCab    G    A        1      2        2 
  17 chr17_48967352     HPrz    G    A        1      2        2 
  17 chr17_48967352     ZBoe    G    A        0      0        2 
  17 chr17_48967352     ZGre    G    A        0      0        2 
  17 chr17_48967352     ZHar    G    A        0      0        2 
  17 chr17_48967352   Sample    G    A        1      2        2 
  17 chr17_48968739     AAsi    C    G        0      0        2 
  17 chr17_48968739     AKia    C    G        0      0        2 
  17 chr17_48968739     AOna    C    G        0      0        2 
  17 chr17_48968739     ASom    C    G        0      0        2 
  17 chr17_48968739     HCab    C    G        0      0        2 
  17 chr17_48968739     HPrz    C    G        1      2        2 
  17 chr17_48968739     ZBoe    C    G        0      0        2 
  17 chr17_48968739     ZGre    C    G        0      0        2 
  17 chr17_48968739     ZHar    C    G        0      0        2 
  17 chr17_48968739   Sample    C    G        0      0        2 
  17 chr17_48970184     AAsi    C    T        0      0        2 
  17 chr17_48970184     AKia    C    T        0      0        2 
  17 chr17_48970184     AOna    C    T      0.5      1        2 
  17 chr17_48970184     ASom    C    T        0      0        2 
  17 chr17_48970184     HCab    C    T        0      0        2 
  17 chr17_48970184     HPrz    C    T        0      0        2 
  17 chr17_48970184     ZBoe    C    T        0      0        2 
  17 chr17_48970184     ZGre    C    T        0      0        2 
  17 chr17_48970184     ZHar    C    T        0      0        2 
  17 chr17_48970184   Sample    C    T        0      0        2 
  17 chr17_48978243     AAsi    A    G        0      0        2 
  17 chr17_48978243     AKia    A    G        0      0        2 
  17 chr17_48978243     AOna    A    G        0      0        2 
  17 chr17_48978243     ASom    A    G        0      0        2 
  17 chr17_48978243     HCab    A    G        1      2        2 
  17 chr17_48978243     HPrz    A    G        1      2        2 
  17 chr17_48978243     ZBoe    A    G        0      0        2 
  17 chr17_48978243     ZGre    A    G        0      0        2 
  17 chr17_48978243     ZHar    A    G        0      0        2 
  17 chr17_48978243   Sample    A    G        1      2        2 
  17 chr17_48993069     AAsi    T    A        0      0        2 
  17 chr17_48993069     AKia    T    A        0      0        2 
  17 chr17_48993069     AOna    T    A        0      0        2 
  17 chr17_48993069     ASom    T    A        0      0        2 
  17 chr17_48993069     HCab    T    A        1      2        2 
  17 chr17_48993069     HPrz    T    A        1      2        2 
  17 chr17_48993069     ZBoe    T    A        0      0        2 
  17 chr17_48993069     ZGre    T    A        0      0        2 
  17 chr17_48993069     ZHar    T    A        0      0        2 
  17 chr17_48993069   Sample    T    A        1      2        2 
  17 chr17_48997155     AAsi    A    G        0      0        2 
  17 chr17_48997155     AKia    A    G        0      0        2 
  17 chr17_48997155     AOna    A    G        0      0        2 
  17 chr17_48997155     ASom    A    G        0      0        2 
  17 chr17_48997155     HCab    A    G        0      0        2 
  17 chr17_48997155     HPrz    A    G        0      0        2 
  17 chr17_48997155     ZBoe    A    G        0      0        2 
  17 chr17_48997155     ZGre    A    G        1      2        2 
  17 chr17_48997155     ZHar    A    G        0      0        2 
  17 chr17_48997155   Sample    A    G        0      0        2 
  17 chr17_49012609     AAsi    T    C        1      2        2 
  17 chr17_49012609     AKia    T    C        1      2        2 
  17 chr17_49012609     AOna    T    C        1      2        2 
  17 chr17_49012609     ASom    T    C        1      2        2 
  17 chr17_49012609     HCab    T    C        0      0        2 
  17 chr17_49012609     HPrz    T    C        0      0        2 
  17 chr17_49012609     ZBoe    T    C        1      2        2 
  17 chr17_49012609     ZGre    T    C        0      0        2 
  17 chr17_49012609     ZHar    T    C        0      0        2 
  17 chr17_49012609   Sample    T    C        0      0        2 
  17 chr17_49015286     AAsi    T    A        0      0        2 
  17 chr17_49015286     AKia    T    A        0      0        2 
  17 chr17_49015286     AOna    T    A        0      0        2 
  17 chr17_49015286     ASom    T    A        0      0        2 
  17 chr17_49015286     HCab    T    A        1      2        2 
  17 chr17_49015286     HPrz    T    A        1      2        2 
  17 chr17_49015286     ZBoe    T    A        0      0        2 
  17 chr17_49015286     ZGre    T    A        0      0        2 
  17 chr17_49015286     ZHar    T    A        0      0        2 
  17 chr17_49015286   Sample    T    A        1      2        2 
  17 chr17_49042085     AAsi    G    C        0      0        2 
  17 chr17_49042085     AKia    G    C        0      0        2 
  17 chr17_49042085     AOna    G    C        0      0        2 
  17 chr17_49042085     ASom    G    C        0      0        2 
  17 chr17_49042085     HCab    G    C        1      2        2 
  17 chr17_49042085     HPrz    G    C        1      2        2 
  17 chr17_49042085     ZBoe    G    C        0      0        2 
  17 chr17_49042085     ZGre    G    C        0      0        2 
  17 chr17_49042085     ZHar    G    C        0      0        2 
  17 chr17_49042085   Sample    G    C        1      2        2 
  17 chr17_49042727     AAsi    G    T        0      0        2 
  17 chr17_49042727     AKia    G    T        0      0        2 
  17 chr17_49042727     AOna    G    T        0      0        2 
  17 chr17_49042727     ASom    G    T        0      0        2 
  17 chr17_49042727     HCab    G    T        1      2        2 
  17 chr17_49042727     HPrz    G    T        1      2        2 
  17 chr17_49042727     ZBoe    G    T        0      0        2 
  17 chr17_49042727     ZGre    G    T        0      0        2 
  17 chr17_49042727     ZHar    G    T        0      0        2 
  17 chr17_49042727   Sample    G    T        1      2        2 
  17 chr17_49043285     AAsi    T    G        0      0        2 
  17 chr17_49043285     AKia    T    G        0      0        2 
  17 chr17_49043285     AOna    T    G        0      0        2 
  17 chr17_49043285     ASom    T    G        0      0        2 
  17 chr17_49043285     HCab    T    G        0      0        2 
  17 chr17_49043285     HPrz    T    G        0      0        2 
  17 chr17_49043285     ZBoe    T    G        1      2        2 
  17 chr17_49043285     ZGre    T    G        1      2        2 
  17 chr17_49043285     ZHar    T    G        1      2        2 
  17 chr17_49043285   Sample    T    G        0      0        2 
  17 chr17_49046604     AAsi    C    T        0      0        2 
  17 chr17_49046604     AKia    C    T        0      0        2 
  17 chr17_49046604     AOna    C    T        0      0        2 
  17 chr17_49046604     ASom    C    T        0      0        2 
  17 chr17_49046604     HCab    C    T        1      2        2 
  17 chr17_49046604     HPrz    C    T        1      2        2 
  17 chr17_49046604     ZBoe    C    T        0      0        2 
  17 chr17_49046604     ZGre    C    T        0      0        2 
  17 chr17_49046604     ZHar    C    T        0      0        2 
  17 chr17_49046604   Sample    C    T        1      2        2 
  17 chr17_49049193     AAsi    C    G        0      0        2 
  17 chr17_49049193     AKia    C    G        0      0        2 
  17 chr17_49049193     AOna    C    G        0      0        2 
  17 chr17_49049193     ASom    C    G        0      0        2 
  17 chr17_49049193     HCab    C    G        1      2        2 
  17 chr17_49049193     HPrz    C    G        1      2        2 
  17 chr17_49049193     ZBoe    C    G        0      0        2 
  17 chr17_49049193     ZGre    C    G        0      0        2 
  17 chr17_49049193     ZHar    C    G        0      0        2 
  17 chr17_49049193   Sample    C    G        1      2        2 
  17 chr17_49049433     AAsi    T    G        0      0        2 
  17 chr17_49049433     AKia    T    G        0      0        2 
  17 chr17_49049433     AOna    T    G        0      0        2 
  17 chr17_49049433     ASom    T    G        0      0        2 
  17 chr17_49049433     HCab    T    G        1      2        2 
  17 chr17_49049433     HPrz    T    G        1      2        2 
  17 chr17_49049433     ZBoe    T    G        0      0        2 
  17 chr17_49049433     ZGre    T    G        0      0        2 
  17 chr17_49049433     ZHar    T    G        0      0        2 
  17 chr17_49049433   Sample    T    G        1      2        2 
  17 chr17_49093340     AAsi    T    A        0      0        2 
  17 chr17_49093340     AKia    T    A        0      0        2 
  17 chr17_49093340     AOna    T    A        0      0        2 
  17 chr17_49093340     ASom    T    A        0      0        2 
  17 chr17_49093340     HCab    T    A        0      0        2 
  17 chr17_49093340     HPrz    T    A        0      0        2 
  17 chr17_49093340     ZBoe    T    A        0      0        2 
  17 chr17_49093340     ZGre    T    A        1      2        2 
  17 chr17_49093340     ZHar    T    A        0      0        2 
  17 chr17_49093340   Sample    T    A        0      0        2 
  17 chr17_49103737     AAsi    T    C        0      0        2 
  17 chr17_49103737     AKia    T    C        0      0        2 
  17 chr17_49103737     AOna    T    C        0      0        2 
  17 chr17_49103737     ASom    T    C        1      2        2 
  17 chr17_49103737     HCab    T    C        0      0        2 
  17 chr17_49103737     HPrz    T    C        0      0        2 
  17 chr17_49103737     ZBoe    T    C        0      0        2 
  17 chr17_49103737     ZGre    T    C        0      0        2 
  17 chr17_49103737     ZHar    T    C        0      0        2 
  17 chr17_49103737   Sample    T    C        0      0        2 
  17 chr17_49104422     AAsi    T    C        0      0        2 
  17 chr17_49104422     AKia    T    C        0      0        2 
  17 chr17_49104422     AOna    T    C        0      0        2 
  17 chr17_49104422     ASom    T    C        0      0        2 
  17 chr17_49104422     HCab    T    C        1      2        2 
  17 chr17_49104422     HPrz    T    C        1      2        2 
  17 chr17_49104422     ZBoe    T    C        0      0        2 
  17 chr17_49104422     ZGre    T    C        0      0        2 
  17 chr17_49104422     ZHar    T    C        0      0        2 
  17 chr17_49104422   Sample    T    C        1      2        2 
  17 chr17_49104655     AAsi    G    A        0      0        2 
  17 chr17_49104655     AKia    G    A        0      0        2 
  17 chr17_49104655     AOna    G    A        0      0        2 
  17 chr17_49104655     ASom    G    A        0      0        2 
  17 chr17_49104655     HCab    G    A        1      2        2 
  17 chr17_49104655     HPrz    G    A        1      2        2 
  17 chr17_49104655     ZBoe    G    A        0      0        2 
  17 chr17_49104655     ZGre    G    A        0      0        2 
  17 chr17_49104655     ZHar    G    A        0      0        2 
  17 chr17_49104655   Sample    G    A        1      2        2 
  17 chr17_49106067     AAsi    C    A        0      0        2 
  17 chr17_49106067     AKia    C    A        0      0        2 
  17 chr17_49106067     AOna    C    A        0      0        2 
  17 chr17_49106067     ASom    C    A        0      0        2 
  17 chr17_49106067     HCab    C    A        1      2        2 
  17 chr17_49106067     HPrz    C    A        1      2        2 
  17 chr17_49106067     ZBoe    C    A        0      0        2 
  17 chr17_49106067     ZGre    C    A        0      0        2 
  17 chr17_49106067     ZHar    C    A        0      0        2 
  17 chr17_49106067   Sample    C    A        1      2        2 
  17 chr17_49106599     AAsi    G    A        1      2        2 
  17 chr17_49106599     AKia    G    A        0      0        2 
  17 chr17_49106599     AOna    G    A        0      0        2 
  17 chr17_49106599     ASom    G    A        1      2        2 
  17 chr17_49106599     HCab    G    A        0      0        2 
  17 chr17_49106599     HPrz    G    A        0      0        2 
  17 chr17_49106599     ZBoe    G    A        0      0        2 
  17 chr17_49106599     ZGre    G    A        0      0        2 
  17 chr17_49106599     ZHar    G    A        0      0        2 
  17 chr17_49106599   Sample    G    A        0      0        2 
  17 chr17_49106677     AAsi    T    C        0      0        2 
  17 chr17_49106677     AKia    T    C        1      2        2 
  17 chr17_49106677     AOna    T    C        0      0        2 
  17 chr17_49106677     ASom    T    C        0      0        2 
  17 chr17_49106677     HCab    T    C        0      0        2 
  17 chr17_49106677     HPrz    T    C        0      0        2 
  17 chr17_49106677     ZBoe    T    C        0      0        2 
  17 chr17_49106677     ZGre    T    C        0      0        2 
  17 chr17_49106677     ZHar    T    C        0      0        2 
  17 chr17_49106677   Sample    T    C        0      0        2 
  17 chr17_49118148     AAsi    A    G        0      0        2 
  17 chr17_49118148     AKia    A    G        0      0        2 
  17 chr17_49118148     AOna    A    G        0      0        2 
  17 chr17_49118148     ASom    A    G        0      0        2 
  17 chr17_49118148     HCab    A    G        0      0        2 
  17 chr17_49118148     HPrz    A    G        0      0        2 
  17 chr17_49118148     ZBoe    A    G      0.5      1        2 
  17 chr17_49118148     ZGre    A    G        0      0        2 
  17 chr17_49118148     ZHar    A    G        0      0        2 
  17 chr17_49118148   Sample    A    G        0      0        2 
  17 chr17_49118359     AAsi    C    T        0      0        2 
  17 chr17_49118359     AKia    C    T        0      0        2 
  17 chr17_49118359     AOna    C    T        0      0        2 
  17 chr17_49118359     ASom    C    T        1      2        2 
  17 chr17_49118359     HCab    C    T        0      0        2 
  17 chr17_49118359     HPrz    C    T        0      0        2 
  17 chr17_49118359     ZBoe    C    T        0      0        2 
  17 chr17_49118359     ZGre    C    T        0      0        2 
  17 chr17_49118359     ZHar    C    T        0      0        2 
  17 chr17_49118359   Sample    C    T        0      0        2 
  17 chr17_49127247     AAsi    T    C        0      0        2 
  17 chr17_49127247     AKia    T    C        0      0        2 
  17 chr17_49127247     AOna    T    C        0      0        2 
  17 chr17_49127247     ASom    T    C        0      0        2 
  17 chr17_49127247     HCab    T    C        1      2        2 
  17 chr17_49127247     HPrz    T    C        1      2        2 
  17 chr17_49127247     ZBoe    T    C        0      0        2 
  17 chr17_49127247     ZGre    T    C        0      0        2 
  17 chr17_49127247     ZHar    T    C        0      0        2 
  17 chr17_49127247   Sample    T    C        1      2        2 
  17 chr17_49127271     AAsi    C    G        0      0        2 
  17 chr17_49127271     AKia    C    G        0      0        2 
  17 chr17_49127271     AOna    C    G        0      0        2 
  17 chr17_49127271     ASom    C    G        0      0        2 
  17 chr17_49127271     HCab    C    G        1      2        2 
  17 chr17_49127271     HPrz    C    G        1      2        2 
  17 chr17_49127271     ZBoe    C    G        0      0        2 
  17 chr17_49127271     ZGre    C    G        0      0        2 
  17 chr17_49127271     ZHar    C    G        0      0        2 
  17 chr17_49127271   Sample    C    G        1      2        2 
  17 chr17_49148642     AAsi    T    C        1      2        2 
  17 chr17_49148642     AKia    T    C        0      0        2 
  17 chr17_49148642     AOna    T    C        0      0        2 
  17 chr17_49148642     ASom    T    C        1      2        2 
  17 chr17_49148642     HCab    T    C        0      0        2 
  17 chr17_49148642     HPrz    T    C        0      0        2 
  17 chr17_49148642     ZBoe    T    C        0      0        2 
  17 chr17_49148642     ZGre    T    C        0      0        2 
  17 chr17_49148642     ZHar    T    C        0      0        2 
  17 chr17_49148642   Sample    T    C        0      0        2 
  17 chr17_49149359     AAsi    C    T        0      0        2 
  17 chr17_49149359     AKia    C    T        0      0        2 
  17 chr17_49149359     AOna    C    T        0      0        2 
  17 chr17_49149359     ASom    C    T        0      0        2 
  17 chr17_49149359     HCab    C    T        0      0        2 
  17 chr17_49149359     HPrz    C    T        0      0        2 
  17 chr17_49149359     ZBoe    C    T      0.5      1        2 
  17 chr17_49149359     ZGre    C    T        0      0        2 
  17 chr17_49149359     ZHar    C    T        0      0        2 
  17 chr17_49149359   Sample    C    T        0      0        2 
  17 chr17_49149874     AAsi    T    C        0      0        2 
  17 chr17_49149874     AKia    T    C        0      0        2 
  17 chr17_49149874     AOna    T    C        0      0        2 
  17 chr17_49149874     ASom    T    C        0      0        2 
  17 chr17_49149874     HCab    T    C        0      0        2 
  17 chr17_49149874     HPrz    T    C        0      0        2 
  17 chr17_49149874     ZBoe    T    C        0      0        2 
  17 chr17_49149874     ZGre    T    C      0.5      1        2 
  17 chr17_49149874     ZHar    T    C        0      0        2 
  17 chr17_49149874   Sample    T    C        0      0        2 
  17 chr17_49151293     AAsi    A    G        0      0        2 
  17 chr17_49151293     AKia    A    G        0      0        2 
  17 chr17_49151293     AOna    A    G        0      0        2 
  17 chr17_49151293     ASom    A    G        0      0        2 
  17 chr17_49151293     HCab    A    G        1      2        2 
  17 chr17_49151293     HPrz    A    G        1      2        2 
  17 chr17_49151293     ZBoe    A    G        0      0        2 
  17 chr17_49151293     ZGre    A    G        0      0        2 
  17 chr17_49151293     ZHar    A    G        0      0        2 
  17 chr17_49151293   Sample    A    G        1      2        2 
  17 chr17_49153411     AAsi    G    A        0      0        2 
  17 chr17_49153411     AKia    G    A        0      0        2 
  17 chr17_49153411     AOna    G    A        0      0        2 
  17 chr17_49153411     ASom    G    A        0      0        2 
  17 chr17_49153411     HCab    G    A        1      2        2 
  17 chr17_49153411     HPrz    G    A        1      2        2 
  17 chr17_49153411     ZBoe    G    A        0      0        2 
  17 chr17_49153411     ZGre    G    A        0      0        2 
  17 chr17_49153411     ZHar    G    A        0      0        2 
  17 chr17_49153411   Sample    G    A        1      2        2 
  17 chr17_49158116     AAsi    C    T        0      0        2 
  17 chr17_49158116     AKia    C    T        0      0        2 
  17 chr17_49158116     AOna    C    T        0      0        2 
  17 chr17_49158116     ASom    C    T        0      0        2 
  17 chr17_49158116     HCab    C    T        0      0        2 
  17 chr17_49158116     HPrz    C    T        0      0        2 
  17 chr17_49158116     ZBoe    C    T      0.5      1        2 
  17 chr17_49158116     ZGre    C    T        1      2        2 
  17 chr17_49158116     ZHar    C    T        0      0        2 
  17 chr17_49158116   Sample    C    T        0      0        2 
  17 chr17_49161638     AAsi    C    A        0      0        2 
  17 chr17_49161638     AKia    C    A        0      0        2 
  17 chr17_49161638     AOna    C    A        0      0        2 
  17 chr17_49161638     ASom    C    A        0      0        2 
  17 chr17_49161638     HCab    C    A        1      2        2 
  17 chr17_49161638     HPrz    C    A        1      2        2 
  17 chr17_49161638     ZBoe    C    A        0      0        2 
  17 chr17_49161638     ZGre    C    A        0      0        2 
  17 chr17_49161638     ZHar    C    A        0      0        2 
  17 chr17_49161638   Sample    C    A        1      2        2 
  17 chr17_49162369     AAsi    C    T        0      0        2 
  17 chr17_49162369     AKia    C    T        0      0        2 
  17 chr17_49162369     AOna    C    T        0      0        2 
  17 chr17_49162369     ASom    C    T        0      0        2 
  17 chr17_49162369     HCab    C    T        0      0        2 
  17 chr17_49162369     HPrz    C    T        0      0        2 
  17 chr17_49162369     ZBoe    C    T      0.5      1        2 
  17 chr17_49162369     ZGre    C    T        0      0        2 
  17 chr17_49162369     ZHar    C    T        0      0        2 
  17 chr17_49162369   Sample    C    T        0      0        2 
  17 chr17_49165952     AAsi    G    A        0      0        2 
  17 chr17_49165952     AKia    G    A        1      2        2 
  17 chr17_49165952     AOna    G    A      0.5      1        2 
  17 chr17_49165952     ASom    G    A        0      0        2 
  17 chr17_49165952     HCab    G    A        0      0        2 
  17 chr17_49165952     HPrz    G    A        0      0        2 
  17 chr17_49165952     ZBoe    G    A        0      0        2 
  17 chr17_49165952     ZGre    G    A        0      0        2 
  17 chr17_49165952     ZHar    G    A        0      0        2 
  17 chr17_49165952   Sample    G    A        0      0        2 
  17 chr17_49166692     AAsi    A    G        0      0        2 
  17 chr17_49166692     AKia    A    G        0      0        2 
  17 chr17_49166692     AOna    A    G        0      0        2 
  17 chr17_49166692     ASom    A    G        0      0        2 
  17 chr17_49166692     HCab    A    G        0      0        2 
  17 chr17_49166692     HPrz    A    G        0      0        2 
  17 chr17_49166692     ZBoe    A    G      0.5      1        2 
  17 chr17_49166692     ZGre    A    G        0      0        2 
  17 chr17_49166692     ZHar    A    G        0      0        2 
  17 chr17_49166692   Sample    A    G        0      0        2 
  17 chr17_49166802     AAsi    C    T        0      0        2 
  17 chr17_49166802     AKia    C    T        0      0        2 
  17 chr17_49166802     AOna    C    T        0      0        2 
  17 chr17_49166802     ASom    C    T        0      0        2 
  17 chr17_49166802     HCab    C    T        1      2        2 
  17 chr17_49166802     HPrz    C    T        1      2        2 
  17 chr17_49166802     ZBoe    C    T        0      0        2 
  17 chr17_49166802     ZGre    C    T        0      0        2 
  17 chr17_49166802     ZHar    C    T        0      0        2 
  17 chr17_49166802   Sample    C    T        1      2        2 
  17 chr17_49169113     AAsi    A    G        0      0        2 
  17 chr17_49169113     AKia    A    G        0      0        2 
  17 chr17_49169113     AOna    A    G        0      0        2 
  17 chr17_49169113     ASom    A    G        0      0        2 
  17 chr17_49169113     HCab    A    G      0.5      1        2 
  17 chr17_49169113     HPrz    A    G      0.5      1        2 
  17 chr17_49169113     ZBoe    A    G        0      0        2 
  17 chr17_49169113     ZGre    A    G        0      0        2 
  17 chr17_49169113     ZHar    A    G        0      0        2 
  17 chr17_49169113   Sample    A    G        0      0        2 
  17 chr17_49171087     AAsi    C    T        0      0        2 
  17 chr17_49171087     AKia    C    T        0      0        2 
  17 chr17_49171087     AOna    C    T        0      0        2 
  17 chr17_49171087     ASom    C    T        0      0        2 
  17 chr17_49171087     HCab    C    T        0      0        2 
  17 chr17_49171087     HPrz    C    T        0      0        2 
  17 chr17_49171087     ZBoe    C    T        0      0        2 
  17 chr17_49171087     ZGre    C    T      0.5      1        2 
  17 chr17_49171087     ZHar    C    T        0      0        2 
  17 chr17_49171087   Sample    C    T        0      0        2 
  17 chr17_49188552     AAsi    T    C        0      0        2 
  17 chr17_49188552     AKia    T    C        0      0        2 
  17 chr17_49188552     AOna    T    C        0      0        2 
  17 chr17_49188552     ASom    T    C        0      0        2 
  17 chr17_49188552     HCab    T    C        0      0        2 
  17 chr17_49188552     HPrz    T    C        0      0        2 
  17 chr17_49188552     ZBoe    T    C      0.5      1        2 
  17 chr17_49188552     ZGre    T    C        0      0        2 
  17 chr17_49188552     ZHar    T    C        0      0        2 
  17 chr17_49188552   Sample    T    C        0      0        2 
  17 chr17_49192250     AAsi    T    C        0      0        2 
  17 chr17_49192250     AKia    T    C        1      2        2 
  17 chr17_49192250     AOna    T    C        0      0        2 
  17 chr17_49192250     ASom    T    C        0      0        2 
  17 chr17_49192250     HCab    T    C        0      0        2 
  17 chr17_49192250     HPrz    T    C        0      0        2 
  17 chr17_49192250     ZBoe    T    C      0.5      1        2 
  17 chr17_49192250     ZGre    T    C        0      0        2 
  17 chr17_49192250     ZHar    T    C        0      0        2 
  17 chr17_49192250   Sample    T    C        0      0        2 
  17 chr17_49200765     AAsi    G    A        0      0        2 
  17 chr17_49200765     AKia    G    A        0      0        2 
  17 chr17_49200765     AOna    G    A        0      0        2 
  17 chr17_49200765     ASom    G    A        0      0        2 
  17 chr17_49200765     HCab    G    A        0      0        2 
  17 chr17_49200765     HPrz    G    A      0.5      1        2 
  17 chr17_49200765     ZBoe    G    A        0      0        2 
  17 chr17_49200765     ZGre    G    A        0      0        2 
  17 chr17_49200765     ZHar    G    A        0      0        2 
  17 chr17_49200765   Sample    G    A        0      0        2 
  17 chr17_49204841     AAsi    C    G        0      0        2 
  17 chr17_49204841     AKia    C    G        0      0        2 
  17 chr17_49204841     AOna    C    G        0      0        2 
  17 chr17_49204841     ASom    C    G        0      0        2 
  17 chr17_49204841     HCab    C    G        1      2        2 
  17 chr17_49204841     HPrz    C    G        1      2        2 
  17 chr17_49204841     ZBoe    C    G        0      0        2 
  17 chr17_49204841     ZGre    C    G        0      0        2 
  17 chr17_49204841     ZHar    C    G        0      0        2 
  17 chr17_49204841   Sample    C    G        1      2        2 
  17 chr17_49218764     AAsi    C    T        0      0        2 
  17 chr17_49218764     AKia    C    T        0      0        2 
  17 chr17_49218764     AOna    C    T        1      2        2 
  17 chr17_49218764     ASom    C    T        0      0        2 
  17 chr17_49218764     HCab    C    T        0      0        2 
  17 chr17_49218764     HPrz    C    T        0      0        2 
  17 chr17_49218764     ZBoe    C    T        0      0        2 
  17 chr17_49218764     ZGre    C    T        0      0        2 
  17 chr17_49218764     ZHar    C    T        0      0        2 
  17 chr17_49218764   Sample    C    T        0      0        2 
  17 chr17_49234466     AAsi    A    G        0      0        2 
  17 chr17_49234466     AKia    A    G        0      0        2 
  17 chr17_49234466     AOna    A    G        0      0        2 
  17 chr17_49234466     ASom    A    G        0      0        2 
  17 chr17_49234466     HCab    A    G        0      0        2 
  17 chr17_49234466     HPrz    A    G        0      0        2 
  17 chr17_49234466     ZBoe    A    G        0      0        2 
  17 chr17_49234466     ZGre    A    G        1      2        2 
  17 chr17_49234466     ZHar    A    G        0      0        2 
  17 chr17_49234466   Sample    A    G        0      0        2 
  17 chr17_49253380     AAsi    C    T        0      0        2 
  17 chr17_49253380     AKia    C    T        0      0        2 
  17 chr17_49253380     AOna    C    T        0      0        2 
  17 chr17_49253380     ASom    C    T        0      0        2 
  17 chr17_49253380     HCab    C    T        1      2        2 
  17 chr17_49253380     HPrz    C    T        1      2        2 
  17 chr17_49253380     ZBoe    C    T        0      0        2 
  17 chr17_49253380     ZGre    C    T        0      0        2 
  17 chr17_49253380     ZHar    C    T        0      0        2 
  17 chr17_49253380   Sample    C    T        1      2        2 
  17 chr17_49254956     AAsi    A    G        0      0        2 
  17 chr17_49254956     AKia    A    G        0      0        2 
  17 chr17_49254956     AOna    A    G        0      0        2 
  17 chr17_49254956     ASom    A    G        0      0        2 
  17 chr17_49254956     HCab    A    G        1      2        2 
  17 chr17_49254956     HPrz    A    G        1      2        2 
  17 chr17_49254956     ZBoe    A    G        0      0        2 
  17 chr17_49254956     ZGre    A    G        0      0        2 
  17 chr17_49254956     ZHar    A    G        0      0        2 
  17 chr17_49254956   Sample    A    G        1      2        2 
  17 chr17_49255765     AAsi    T    C        0      0        2 
  17 chr17_49255765     AKia    T    C        0      0        2 
  17 chr17_49255765     AOna    T    C        0      0        2 
  17 chr17_49255765     ASom    T    C        0      0        2 
  17 chr17_49255765     HCab    T    C        1      2        2 
  17 chr17_49255765     HPrz    T    C        1      2        2 
  17 chr17_49255765     ZBoe    T    C        0      0        2 
  17 chr17_49255765     ZGre    T    C        0      0        2 
  17 chr17_49255765     ZHar    T    C        0      0        2 
  17 chr17_49255765   Sample    T    C        1      2        2 
  17 chr17_49263390     AAsi    T    C        0      0        2 
  17 chr17_49263390     AKia    T    C        0      0        2 
  17 chr17_49263390     AOna    T    C        0      0        2 
  17 chr17_49263390     ASom    T    C        0      0        2 
  17 chr17_49263390     HCab    T    C        1      2        2 
  17 chr17_49263390     HPrz    T    C        1      2        2 
  17 chr17_49263390     ZBoe    T    C        0      0        2 
  17 chr17_49263390     ZGre    T    C        0      0        2 
  17 chr17_49263390     ZHar    T    C        0      0        2 
  17 chr17_49263390   Sample    T    C        1      2        2 
  17 chr17_49264857     AAsi    G    C        0      0        2 
  17 chr17_49264857     AKia    G    C        0      0        2 
  17 chr17_49264857     AOna    G    C        0      0        2 
  17 chr17_49264857     ASom    G    C        0      0        2 
  17 chr17_49264857     HCab    G    C        1      2        2 
  17 chr17_49264857     HPrz    G    C        1      2        2 
  17 chr17_49264857     ZBoe    G    C        0      0        2 
  17 chr17_49264857     ZGre    G    C        0      0        2 
  17 chr17_49264857     ZHar    G    C        0      0        2 
  17 chr17_49264857   Sample    G    C        1      2        2 
  17 chr17_49288005     AAsi    A    C        0      0        2 
  17 chr17_49288005     AKia    A    C        0      0        2 
  17 chr17_49288005     AOna    A    C        0      0        2 
  17 chr17_49288005     ASom    A    C        0      0        2 
  17 chr17_49288005     HCab    A    C        0      0        2 
  17 chr17_49288005     HPrz    A    C      0.5      1        2 
  17 chr17_49288005     ZBoe    A    C        0      0        2 
  17 chr17_49288005     ZGre    A    C        0      0        2 
  17 chr17_49288005     ZHar    A    C        0      0        2 
  17 chr17_49288005   Sample    A    C        0      0        2 
  17 chr17_49292367     AAsi    C    T        1      2        2 
  17 chr17_49292367     AKia    C    T        0      0        2 
  17 chr17_49292367     AOna    C    T        0      0        2 
  17 chr17_49292367     ASom    C    T        1      2        2 
  17 chr17_49292367     HCab    C    T        0      0        2 
  17 chr17_49292367     HPrz    C    T        0      0        2 
  17 chr17_49292367     ZBoe    C    T        0      0        2 
  17 chr17_49292367     ZGre    C    T        0      0        2 
  17 chr17_49292367     ZHar    C    T        0      0        2 
  17 chr17_49292367   Sample    C    T        0      0        2 
  17 chr17_49301734     AAsi    G    A        0      0        2 
  17 chr17_49301734     AKia    G    A        0      0        2 
  17 chr17_49301734     AOna    G    A        0      0        2 
  17 chr17_49301734     ASom    G    A        0      0        2 
  17 chr17_49301734     HCab    G    A        1      2        2 
  17 chr17_49301734     HPrz    G    A        1      2        2 
  17 chr17_49301734     ZBoe    G    A        0      0        2 
  17 chr17_49301734     ZGre    G    A        0      0        2 
  17 chr17_49301734     ZHar    G    A        0      0        2 
  17 chr17_49301734   Sample    G    A        1      2        2 
  17 chr17_49302109     AAsi    T    C        0      0        2 
  17 chr17_49302109     AKia    T    C        0      0        2 
  17 chr17_49302109     AOna    T    C        0      0        2 
  17 chr17_49302109     ASom    T    C        0      0        2 
  17 chr17_49302109     HCab    T    C        1      2        2 
  17 chr17_49302109     HPrz    T    C        1      2        2 
  17 chr17_49302109     ZBoe    T    C        0      0        2 
  17 chr17_49302109     ZGre    T    C        0      0        2 
  17 chr17_49302109     ZHar    T    C        0      0        2 
  17 chr17_49302109   Sample    T    C        1      2        2 
  17 chr17_49316648     AAsi    C    T        0      0        2 
  17 chr17_49316648     AKia    C    T        0      0        2 
  17 chr17_49316648     AOna    C    T        0      0        2 
  17 chr17_49316648     ASom    C    T      0.5      1        2 
  17 chr17_49316648     HCab    C    T        0      0        2 
  17 chr17_49316648     HPrz    C    T        0      0        2 
  17 chr17_49316648     ZBoe    C    T        0      0        2 
  17 chr17_49316648     ZGre    C    T        0      0        2 
  17 chr17_49316648     ZHar    C    T        0      0        2 
  17 chr17_49316648   Sample    C    T        0      0        2 
  17 chr17_49317486     AAsi    T    C        0      0        2 
  17 chr17_49317486     AKia    T    C        0      0        2 
  17 chr17_49317486     AOna    T    C        0      0        2 
  17 chr17_49317486     ASom    T    C        0      0        2 
  17 chr17_49317486     HCab    T    C        1      2        2 
  17 chr17_49317486     HPrz    T    C        1      2        2 
  17 chr17_49317486     ZBoe    T    C        0      0        2 
  17 chr17_49317486     ZGre    T    C        0      0        2 
  17 chr17_49317486     ZHar    T    C        0      0        2 
  17 chr17_49317486   Sample    T    C        1      2        2 
  17 chr17_49322558     AAsi    G    C        1      2        2 
  17 chr17_49322558     AKia    G    C        0      0        2 
  17 chr17_49322558     AOna    G    C        0      0        2 
  17 chr17_49322558     ASom    G    C        1      2        2 
  17 chr17_49322558     HCab    G    C        0      0        2 
  17 chr17_49322558     HPrz    G    C        0      0        2 
  17 chr17_49322558     ZBoe    G    C        0      0        2 
  17 chr17_49322558     ZGre    G    C        0      0        2 
  17 chr17_49322558     ZHar    G    C        0      0        2 
  17 chr17_49322558   Sample    G    C        0      0        2 
  17 chr17_49323318     AAsi    C    A        0      0        2 
  17 chr17_49323318     AKia    C    A        0      0        2 
  17 chr17_49323318     AOna    C    A        0      0        2 
  17 chr17_49323318     ASom    C    A        0      0        2 
  17 chr17_49323318     HCab    C    A        0      0        2 
  17 chr17_49323318     HPrz    C    A        0      0        2 
  17 chr17_49323318     ZBoe    C    A        0      0        2 
  17 chr17_49323318     ZGre    C    A        0      0        2 
  17 chr17_49323318     ZHar    C    A        1      2        2 
  17 chr17_49323318   Sample    C    A        0      0        2 
  17 chr17_49325196     AAsi    A    G        0      0        2 
  17 chr17_49325196     AKia    A    G        0      0        2 
  17 chr17_49325196     AOna    A    G        0      0        2 
  17 chr17_49325196     ASom    A    G        0      0        2 
  17 chr17_49325196     HCab    A    G        1      2        2 
  17 chr17_49325196     HPrz    A    G        1      2        2 
  17 chr17_49325196     ZBoe    A    G        0      0        2 
  17 chr17_49325196     ZGre    A    G        1      2        2 
  17 chr17_49325196     ZHar    A    G        0      0        2 
  17 chr17_49325196   Sample    A    G        1      2        2 
  17 chr17_49325607     AAsi    C    T        0      0        2 
  17 chr17_49325607     AKia    C    T        0      0        2 
  17 chr17_49325607     AOna    C    T        0      0        2 
  17 chr17_49325607     ASom    C    T        0      0        2 
  17 chr17_49325607     HCab    C    T        1      2        2 
  17 chr17_49325607     HPrz    C    T        1      2        2 
  17 chr17_49325607     ZBoe    C    T        0      0        2 
  17 chr17_49325607     ZGre    C    T        0      0        2 
  17 chr17_49325607     ZHar    C    T        0      0        2 
  17 chr17_49325607   Sample    C    T        1      2        2 
  17 chr17_49333599     AAsi    T    C        0      0        2 
  17 chr17_49333599     AKia    T    C        0      0        2 
  17 chr17_49333599     AOna    T    C        0      0        2 
  17 chr17_49333599     ASom    T    C        0      0        2 
  17 chr17_49333599     HCab    T    C        1      2        2 
  17 chr17_49333599     HPrz    T    C        1      2        2 
  17 chr17_49333599     ZBoe    T    C        0      0        2 
  17 chr17_49333599     ZGre    T    C        0      0        2 
  17 chr17_49333599     ZHar    T    C        0      0        2 
  17 chr17_49333599   Sample    T    C        1      2        2 
  17 chr17_49347293     AAsi    A    G        0      0        2 
  17 chr17_49347293     AKia    A    G        0      0        2 
  17 chr17_49347293     AOna    A    G        0      0        2 
  17 chr17_49347293     ASom    A    G        0      0        2 
  17 chr17_49347293     HCab    A    G        0      0        2 
  17 chr17_49347293     HPrz    A    G        0      0        2 
  17 chr17_49347293     ZBoe    A    G      0.5      1        2 
  17 chr17_49347293     ZGre    A    G        0      0        2 
  17 chr17_49347293     ZHar    A    G        0      0        2 
  17 chr17_49347293   Sample    A    G        0      0        2 
  17 chr17_49355595     AAsi    C    T        0      0        2 
  17 chr17_49355595     AKia    C    T        0      0        2 
  17 chr17_49355595     AOna    C    T        0      0        2 
  17 chr17_49355595     ASom    C    T        0      0        2 
  17 chr17_49355595     HCab    C    T        0      0        2 
  17 chr17_49355595     HPrz    C    T        0      0        2 
  17 chr17_49355595     ZBoe    C    T      0.5      1        2 
  17 chr17_49355595     ZGre    C    T        0      0        2 
  17 chr17_49355595     ZHar    C    T        0      0        2 
  17 chr17_49355595   Sample    C    T        0      0        2 
  17 chr17_49356071     AAsi    C    G        1      2        2 
  17 chr17_49356071     AKia    C    G        1      2        2 
  17 chr17_49356071     AOna    C    G        1      2        2 
  17 chr17_49356071     ASom    C    G        1      2        2 
  17 chr17_49356071     HCab    C    G        0      0        2 
  17 chr17_49356071     HPrz    C    G        0      0        2 
  17 chr17_49356071     ZBoe    C    G      0.5      1        2 
  17 chr17_49356071     ZGre    C    G        0      0        2 
  17 chr17_49356071     ZHar    C    G        0      0        2 
  17 chr17_49356071   Sample    C    G        0      0        2 
  17 chr17_49356497     AAsi    C    T        0      0        2 
  17 chr17_49356497     AKia    C    T        0      0        2 
  17 chr17_49356497     AOna    C    T      0.5      1        2 
  17 chr17_49356497     ASom    C    T        0      0        2 
  17 chr17_49356497     HCab    C    T        0      0        2 
  17 chr17_49356497     HPrz    C    T        0      0        2 
  17 chr17_49356497     ZBoe    C    T        0      0        2 
  17 chr17_49356497     ZGre    C    T        0      0        2 
  17 chr17_49356497     ZHar    C    T        0      0        2 
  17 chr17_49356497   Sample    C    T        0      0        2 
  17 chr17_49360359     AAsi    G    C        1      2        2 
  17 chr17_49360359     AKia    G    C        0      0        2 
  17 chr17_49360359     AOna    G    C        0      0        2 
  17 chr17_49360359     ASom    G    C        1      2        2 
  17 chr17_49360359     HCab    G    C        0      0        2 
  17 chr17_49360359     HPrz    G    C        0      0        2 
  17 chr17_49360359     ZBoe    G    C        0      0        2 
  17 chr17_49360359     ZGre    G    C        0      0        2 
  17 chr17_49360359     ZHar    G    C        0      0        2 
  17 chr17_49360359   Sample    G    C        0      0        2 
  17 chr17_49376622     AAsi    C    G        0      0        2 
  17 chr17_49376622     AKia    C    G        0      0        2 
  17 chr17_49376622     AOna    C    G        0      0        2 
  17 chr17_49376622     ASom    C    G        0      0        2 
  17 chr17_49376622     HCab    C    G        1      2        2 
  17 chr17_49376622     HPrz    C    G        1      2        2 
  17 chr17_49376622     ZBoe    C    G        0      0        2 
  17 chr17_49376622     ZGre    C    G        0      0        2 
  17 chr17_49376622     ZHar    C    G        0      0        2 
  17 chr17_49376622   Sample    C    G        1      2        2 
  17 chr17_49378213     AAsi    A    T        0      0        2 
  17 chr17_49378213     AKia    A    T        0      0        2 
  17 chr17_49378213     AOna    A    T        0      0        2 
  17 chr17_49378213     ASom    A    T        0      0        2 
  17 chr17_49378213     HCab    A    T        0      0        2 
  17 chr17_49378213     HPrz    A    T      0.5      1        2 
  17 chr17_49378213     ZBoe    A    T        0      0        2 
  17 chr17_49378213     ZGre    A    T        0      0        2 
  17 chr17_49378213     ZHar    A    T        0      0        2 
  17 chr17_49378213   Sample    A    T        0      0        2 
  17 chr17_49378413     AAsi    G    C        0      0        2 
  17 chr17_49378413     AKia    G    C        0      0        2 
  17 chr17_49378413     AOna    G    C        0      0        2 
  17 chr17_49378413     ASom    G    C        0      0        2 
  17 chr17_49378413     HCab    G    C        0      0        2 
  17 chr17_49378413     HPrz    G    C        0      0        2 
  17 chr17_49378413     ZBoe    G    C        1      2        2 
  17 chr17_49378413     ZGre    G    C        0      0        2 
  17 chr17_49378413     ZHar    G    C        0      0        2 
  17 chr17_49378413   Sample    G    C        0      0        2 
  17 chr17_49382902     AAsi    A    G        0      0        2 
  17 chr17_49382902     AKia    A    G        0      0        2 
  17 chr17_49382902     AOna    A    G      0.5      1        2 
  17 chr17_49382902     ASom    A    G        0      0        2 
  17 chr17_49382902     HCab    A    G        0      0        2 
  17 chr17_49382902     HPrz    A    G        0      0        2 
  17 chr17_49382902     ZBoe    A    G        0      0        2 
  17 chr17_49382902     ZGre    A    G        0      0        2 
  17 chr17_49382902     ZHar    A    G        0      0        2 
  17 chr17_49382902   Sample    A    G        0      0        2 
  17 chr17_49384281     AAsi    T    C        0      0        2 
  17 chr17_49384281     AKia    T    C        0      0        2 
  17 chr17_49384281     AOna    T    C        0      0        2 
  17 chr17_49384281     ASom    T    C        0      0        2 
  17 chr17_49384281     HCab    T    C        1      2        2 
  17 chr17_49384281     HPrz    T    C        1      2        2 
  17 chr17_49384281     ZBoe    T    C        0      0        2 
  17 chr17_49384281     ZGre    T    C        0      0        2 
  17 chr17_49384281     ZHar    T    C        0      0        2 
  17 chr17_49384281   Sample    T    C        1      2        2 
  17 chr17_49398114     AAsi    C    T        1      2        2 
  17 chr17_49398114     AKia    C    T        0      0        2 
  17 chr17_49398114     AOna    C    T        0      0        2 
  17 chr17_49398114     ASom    C    T        1      2        2 
  17 chr17_49398114     HCab    C    T        0      0        2 
  17 chr17_49398114     HPrz    C    T        0      0        2 
  17 chr17_49398114     ZBoe    C    T        0      0        2 
  17 chr17_49398114     ZGre    C    T        0      0        2 
  17 chr17_49398114     ZHar    C    T        0      0        2 
  17 chr17_49398114   Sample    C    T        0      0        2 
  17 chr17_49414538     AAsi    A    G        0      0        2 
  17 chr17_49414538     AKia    A    G        0      0        2 
  17 chr17_49414538     AOna    A    G        0      0        2 
  17 chr17_49414538     ASom    A    G        0      0        2 
  17 chr17_49414538     HCab    A    G        0      0        2 
  17 chr17_49414538     HPrz    A    G        0      0        2 
  17 chr17_49414538     ZBoe    A    G      0.5      1        2 
  17 chr17_49414538     ZGre    A    G        0      0        2 
  17 chr17_49414538     ZHar    A    G        0      0        2 
  17 chr17_49414538   Sample    A    G        0      0        2 
  17 chr17_49415171     AAsi    C    T        0      0        2 
  17 chr17_49415171     AKia    C    T        0      0        2 
  17 chr17_49415171     AOna    C    T        0      0        2 
  17 chr17_49415171     ASom    C    T        0      0        2 
  17 chr17_49415171     HCab    C    T        0      0        2 
  17 chr17_49415171     HPrz    C    T        0      0        2 
  17 chr17_49415171     ZBoe    C    T      0.5      1        2 
  17 chr17_49415171     ZGre    C    T        0      0        2 
  17 chr17_49415171     ZHar    C    T        0      0        2 
  17 chr17_49415171   Sample    C    T        0      0        2 
  17 chr17_49425327     AAsi    G    A        0      0        2 
  17 chr17_49425327     AKia    G    A        0      0        2 
  17 chr17_49425327     AOna    G    A        0      0        2 
  17 chr17_49425327     ASom    G    A        0      0        2 
  17 chr17_49425327     HCab    G    A        1      2        2 
  17 chr17_49425327     HPrz    G    A        1      2        2 
  17 chr17_49425327     ZBoe    G    A        0      0        2 
  17 chr17_49425327     ZGre    G    A        0      0        2 
  17 chr17_49425327     ZHar    G    A        0      0        2 
  17 chr17_49425327   Sample    G    A        1      2        2 
  17 chr17_49428137     AAsi    G    T        0      0        2 
  17 chr17_49428137     AKia    G    T        1      2        2 
  17 chr17_49428137     AOna    G    T      0.5      1        2 
  17 chr17_49428137     ASom    G    T        0      0        2 
  17 chr17_49428137     HCab    G    T        0      0        2 
  17 chr17_49428137     HPrz    G    T        0      0        2 
  17 chr17_49428137     ZBoe    G    T        0      0        2 
  17 chr17_49428137     ZGre    G    T        0      0        2 
  17 chr17_49428137     ZHar    G    T        0      0        2 
  17 chr17_49428137   Sample    G    T        0      0        2 
  17 chr17_49430498     AAsi    A    G        0      0        2 
  17 chr17_49430498     AKia    A    G        0      0        2 
  17 chr17_49430498     AOna    A    G        0      0        2 
  17 chr17_49430498     ASom    A    G        0      0        2 
  17 chr17_49430498     HCab    A    G        1      2        2 
  17 chr17_49430498     HPrz    A    G        1      2        2 
  17 chr17_49430498     ZBoe    A    G        0      0        2 
  17 chr17_49430498     ZGre    A    G        0      0        2 
  17 chr17_49430498     ZHar    A    G        0      0        2 
  17 chr17_49430498   Sample    A    G        1      2        2 
  17 chr17_49433518     AAsi    T    C        0      0        2 
  17 chr17_49433518     AKia    T    C        0      0        2 
  17 chr17_49433518     AOna    T    C        0      0        2 
  17 chr17_49433518     ASom    T    C        0      0        2 
  17 chr17_49433518     HCab    T    C        1      2        2 
  17 chr17_49433518     HPrz    T    C        1      2        2 
  17 chr17_49433518     ZBoe    T    C        0      0        2 
  17 chr17_49433518     ZGre    T    C        0      0        2 
  17 chr17_49433518     ZHar    T    C        0      0        2 
  17 chr17_49433518   Sample    T    C        1      2        2 
  17 chr17_49442535     AAsi    T    G        0      0        2 
  17 chr17_49442535     AKia    T    G        0      0        2 
  17 chr17_49442535     AOna    T    G      0.5      1        2 
  17 chr17_49442535     ASom    T    G        0      0        2 
  17 chr17_49442535     HCab    T    G        0      0        2 
  17 chr17_49442535     HPrz    T    G        0      0        2 
  17 chr17_49442535     ZBoe    T    G        0      0        2 
  17 chr17_49442535     ZGre    T    G        0      0        2 
  17 chr17_49442535     ZHar    T    G        0      0        2 
  17 chr17_49442535   Sample    T    G        0      0        2 
  17 chr17_49445886     AAsi    G    T        0      0        2 
  17 chr17_49445886     AKia    G    T        0      0        2 
  17 chr17_49445886     AOna    G    T        0      0        2 
  17 chr17_49445886     ASom    G    T        0      0        2 
  17 chr17_49445886     HCab    G    T        0      0        2 
  17 chr17_49445886     HPrz    G    T        0      0        2 
  17 chr17_49445886     ZBoe    G    T        0      0        2 
  17 chr17_49445886     ZGre    G    T        0      0        2 
  17 chr17_49445886     ZHar    G    T      0.5      1        2 
  17 chr17_49445886   Sample    G    T        0      0        2 
  17 chr17_49449010     AAsi    T    G        0      0        2 
  17 chr17_49449010     AKia    T    G        0      0        2 
  17 chr17_49449010     AOna    T    G        0      0        2 
  17 chr17_49449010     ASom    T    G        0      0        2 
  17 chr17_49449010     HCab    T    G        0      0        2 
  17 chr17_49449010     HPrz    T    G        0      0        2 
  17 chr17_49449010     ZBoe    T    G      0.5      1        2 
  17 chr17_49449010     ZGre    T    G        0      0        2 
  17 chr17_49449010     ZHar    T    G        0      0        2 
  17 chr17_49449010   Sample    T    G        0      0        2 
  17 chr17_49451961     AAsi    G    A        0      0        2 
  17 chr17_49451961     AKia    G    A        0      0        2 
  17 chr17_49451961     AOna    G    A        0      0        2 
  17 chr17_49451961     ASom    G    A        0      0        2 
  17 chr17_49451961     HCab    G    A        1      2        2 
  17 chr17_49451961     HPrz    G    A        1      2        2 
  17 chr17_49451961     ZBoe    G    A        0      0        2 
  17 chr17_49451961     ZGre    G    A        0      0        2 
  17 chr17_49451961     ZHar    G    A        0      0        2 
  17 chr17_49451961   Sample    G    A        1      2        2 
  17 chr17_49463392     AAsi    G    A        0      0        2 
  17 chr17_49463392     AKia    G    A        0      0        2 
  17 chr17_49463392     AOna    G    A        0      0        2 
  17 chr17_49463392     ASom    G    A        0      0        2 
  17 chr17_49463392     HCab    G    A        0      0        2 
  17 chr17_49463392     HPrz    G    A        0      0        2 
  17 chr17_49463392     ZBoe    G    A        0      0        2 
  17 chr17_49463392     ZGre    G    A        0      0        2 
  17 chr17_49463392     ZHar    G    A        1      2        2 
  17 chr17_49463392   Sample    G    A        0      0        2 
  17 chr17_49470911     AAsi    A    G        0      0        2 
  17 chr17_49470911     AKia    A    G        0      0        2 
  17 chr17_49470911     AOna    A    G        0      0        2 
  17 chr17_49470911     ASom    A    G        0      0        2 
  17 chr17_49470911     HCab    A    G        0      0        2 
  17 chr17_49470911     HPrz    A    G      0.5      1        2 
  17 chr17_49470911     ZBoe    A    G        0      0        2 
  17 chr17_49470911     ZGre    A    G        0      0        2 
  17 chr17_49470911     ZHar    A    G        0      0        2 
  17 chr17_49470911   Sample    A    G        0      0        2 
  17 chr17_49475824     AAsi    C    T        0      0        2 
  17 chr17_49475824     AKia    C    T        0      0        2 
  17 chr17_49475824     AOna    C    T        0      0        2 
  17 chr17_49475824     ASom    C    T        0      0        2 
  17 chr17_49475824     HCab    C    T        1      2        2 
  17 chr17_49475824     HPrz    C    T        1      2        2 
  17 chr17_49475824     ZBoe    C    T        0      0        2 
  17 chr17_49475824     ZGre    C    T        0      0        2 
  17 chr17_49475824     ZHar    C    T        0      0        2 
  17 chr17_49475824   Sample    C    T        1      2        2 
  17 chr17_49487175     AAsi    G    A        0      0        2 
  17 chr17_49487175     AKia    G    A        0      0        2 
  17 chr17_49487175     AOna    G    A        0      0        2 
  17 chr17_49487175     ASom    G    A        0      0        2 
  17 chr17_49487175     HCab    G    A        1      2        2 
  17 chr17_49487175     HPrz    G    A        1      2        2 
  17 chr17_49487175     ZBoe    G    A        0      0        2 
  17 chr17_49487175     ZGre    G    A        0      0        2 
  17 chr17_49487175     ZHar    G    A        0      0        2 
  17 chr17_49487175   Sample    G    A        1      2        2 
  17 chr17_49494331     AAsi    T    C        0      0        2 
  17 chr17_49494331     AKia    T    C        0      0        2 
  17 chr17_49494331     AOna    T    C        0      0        2 
  17 chr17_49494331     ASom    T    C        0      0        2 
  17 chr17_49494331     HCab    T    C        0      0        2 
  17 chr17_49494331     HPrz    T    C        0      0        2 
  17 chr17_49494331     ZBoe    T    C        0      0        2 
  17 chr17_49494331     ZGre    T    C        0      0        2 
  17 chr17_49494331     ZHar    T    C      0.5      1        2 
  17 chr17_49494331   Sample    T    C        0      0        2 
  17 chr17_49509643     AAsi    C    T        0      0        2 
  17 chr17_49509643     AKia    C    T        0      0        2 
  17 chr17_49509643     AOna    C    T        0      0        2 
  17 chr17_49509643     ASom    C    T        0      0        2 
  17 chr17_49509643     HCab    C    T      0.5      1        2 
  17 chr17_49509643     HPrz    C    T        1      2        2 
  17 chr17_49509643     ZBoe    C    T        0      0        2 
  17 chr17_49509643     ZGre    C    T        0      0        2 
  17 chr17_49509643     ZHar    C    T        0      0        2 
  17 chr17_49509643   Sample    C    T        0      0        2 
  17 chr17_49509749     AAsi    C    A        0      0        2 
  17 chr17_49509749     AKia    C    A        1      2        2 
  17 chr17_49509749     AOna    C    A        0      0        2 
  17 chr17_49509749     ASom    C    A        0      0        2 
  17 chr17_49509749     HCab    C    A        0      0        2 
  17 chr17_49509749     HPrz    C    A        0      0        2 
  17 chr17_49509749     ZBoe    C    A        0      0        2 
  17 chr17_49509749     ZGre    C    A        0      0        2 
  17 chr17_49509749     ZHar    C    A        0      0        2 
  17 chr17_49509749   Sample    C    A        0      0        2 
  17 chr17_49511902     AAsi    G    T        0      0        2 
  17 chr17_49511902     AKia    G    T        0      0        2 
  17 chr17_49511902     AOna    G    T        0      0        2 
  17 chr17_49511902     ASom    G    T        0      0        2 
  17 chr17_49511902     HCab    G    T        0      0        2 
  17 chr17_49511902     HPrz    G    T        0      0        2 
  17 chr17_49511902     ZBoe    G    T        1      2        2 
  17 chr17_49511902     ZGre    G    T        0      0        2 
  17 chr17_49511902     ZHar    G    T        0      0        2 
  17 chr17_49511902   Sample    G    T        0      0        2 
  17 chr17_49523853     AAsi    G    A        0      0        2 
  17 chr17_49523853     AKia    G    A        0      0        2 
  17 chr17_49523853     AOna    G    A        0      0        2 
  17 chr17_49523853     ASom    G    A        0      0        2 
  17 chr17_49523853     HCab    G    A        0      0        2 
  17 chr17_49523853     HPrz    G    A        0      0        2 
  17 chr17_49523853     ZBoe    G    A        0      0        2 
  17 chr17_49523853     ZGre    G    A        1      2        2 
  17 chr17_49523853     ZHar    G    A        0      0        2 
  17 chr17_49523853   Sample    G    A        0      0        2 
  17 chr17_49525722     AAsi    C    A        0      0        2 
  17 chr17_49525722     AKia    C    A        0      0        2 
  17 chr17_49525722     AOna    C    A        0      0        2 
  17 chr17_49525722     ASom    C    A        0      0        2 
  17 chr17_49525722     HCab    C    A        1      2        2 
  17 chr17_49525722     HPrz    C    A        1      2        2 
  17 chr17_49525722     ZBoe    C    A        0      0        2 
  17 chr17_49525722     ZGre    C    A        0      0        2 
  17 chr17_49525722     ZHar    C    A        0      0        2 
  17 chr17_49525722   Sample    C    A        1      2        2 
  17 chr17_49526452     AAsi    T    G        0      0        2 
  17 chr17_49526452     AKia    T    G        1      2        2 
  17 chr17_49526452     AOna    T    G        0      0        2 
  17 chr17_49526452     ASom    T    G        0      0        2 
  17 chr17_49526452     HCab    T    G        0      0        2 
  17 chr17_49526452     HPrz    T    G        0      0        2 
  17 chr17_49526452     ZBoe    T    G        0      0        2 
  17 chr17_49526452     ZGre    T    G        0      0        2 
  17 chr17_49526452     ZHar    T    G        0      0        2 
  17 chr17_49526452   Sample    T    G        0      0        2 
  17 chr17_49526818     AAsi    T    C        0      0        2 
  17 chr17_49526818     AKia    T    C        0      0        2 
  17 chr17_49526818     AOna    T    C        0      0        2 
  17 chr17_49526818     ASom    T    C        0      0        2 
  17 chr17_49526818     HCab    T    C        1      2        2 
  17 chr17_49526818     HPrz    T    C        1      2        2 
  17 chr17_49526818     ZBoe    T    C        0      0        2 
  17 chr17_49526818     ZGre    T    C        0      0        2 
  17 chr17_49526818     ZHar    T    C        0      0        2 
  17 chr17_49526818   Sample    T    C        1      2        2 
  17 chr17_49529481     AAsi    A    C        0      0        2 
  17 chr17_49529481     AKia    A    C        0      0        2 
  17 chr17_49529481     AOna    A    C        0      0        2 
  17 chr17_49529481     ASom    A    C        0      0        2 
  17 chr17_49529481     HCab    A    C        0      0        2 
  17 chr17_49529481     HPrz    A    C        0      0        2 
  17 chr17_49529481     ZBoe    A    C        0      0        2 
  17 chr17_49529481     ZGre    A    C        0      0        2 
  17 chr17_49529481     ZHar    A    C        1      2        2 
  17 chr17_49529481   Sample    A    C        0      0        2 
  17 chr17_49531454     AAsi    G    A        0      0        2 
  17 chr17_49531454     AKia    G    A        0      0        2 
  17 chr17_49531454     AOna    G    A        0      0        2 
  17 chr17_49531454     ASom    G    A        0      0        2 
  17 chr17_49531454     HCab    G    A        0      0        2 
  17 chr17_49531454     HPrz    G    A        0      0        2 
  17 chr17_49531454     ZBoe    G    A      0.5      1        2 
  17 chr17_49531454     ZGre    G    A        0      0        2 
  17 chr17_49531454     ZHar    G    A        0      0        2 
  17 chr17_49531454   Sample    G    A        0      0        2 
  17 chr17_49542992     AAsi    T    C        0      0        2 
  17 chr17_49542992     AKia    T    C        0      0        2 
  17 chr17_49542992     AOna    T    C        0      0        2 
  17 chr17_49542992     ASom    T    C        0      0        2 
  17 chr17_49542992     HCab    T    C        1      2        2 
  17 chr17_49542992     HPrz    T    C        1      2        2 
  17 chr17_49542992     ZBoe    T    C        0      0        2 
  17 chr17_49542992     ZGre    T    C        0      0        2 
  17 chr17_49542992     ZHar    T    C        0      0        2 
  17 chr17_49542992   Sample    T    C        1      2        2 
  17 chr17_49546193     AAsi    A    C        0      0        2 
  17 chr17_49546193     AKia    A    C        0      0        2 
  17 chr17_49546193     AOna    A    C      0.5      1        2 
  17 chr17_49546193     ASom    A    C        0      0        2 
  17 chr17_49546193     HCab    A    C        0      0        2 
  17 chr17_49546193     HPrz    A    C        0      0        2 
  17 chr17_49546193     ZBoe    A    C        0      0        2 
  17 chr17_49546193     ZGre    A    C        0      0        2 
  17 chr17_49546193     ZHar    A    C        0      0        2 
  17 chr17_49546193   Sample    A    C        0      0        2 
  17 chr17_49555270     AAsi    C    A        0      0        2 
  17 chr17_49555270     AKia    C    A        0      0        2 
  17 chr17_49555270     AOna    C    A        0      0        2 
  17 chr17_49555270     ASom    C    A        0      0        2 
  17 chr17_49555270     HCab    C    A      0.5      1        2 
  17 chr17_49555270     HPrz    C    A        0      0        2 
  17 chr17_49555270     ZBoe    C    A        0      0        2 
  17 chr17_49555270     ZGre    C    A        0      0        2 
  17 chr17_49555270     ZHar    C    A        0      0        2 
  17 chr17_49555270   Sample    C    A        1      2        2 
  17 chr17_49560831     AAsi    C    G        0      0        2 
  17 chr17_49560831     AKia    C    G        0      0        2 
  17 chr17_49560831     AOna    C    G        0      0        2 
  17 chr17_49560831     ASom    C    G        0      0        2 
  17 chr17_49560831     HCab    C    G        0      0        2 
  17 chr17_49560831     HPrz    C    G        0      0        2 
  17 chr17_49560831     ZBoe    C    G        0      0        2 
  17 chr17_49560831     ZGre    C    G        0      0        2 
  17 chr17_49560831     ZHar    C    G        1      2        2 
  17 chr17_49560831   Sample    C    G        0      0        2 
  17 chr17_49561385     AAsi    A    G        0      0        2 
  17 chr17_49561385     AKia    A    G        0      0        2 
  17 chr17_49561385     AOna    A    G        0      0        2 
  17 chr17_49561385     ASom    A    G        0      0        2 
  17 chr17_49561385     HCab    A    G      0.5      1        2 
  17 chr17_49561385     HPrz    A    G        0      0        2 
  17 chr17_49561385     ZBoe    A    G        0      0        2 
  17 chr17_49561385     ZGre    A    G        0      0        2 
  17 chr17_49561385     ZHar    A    G        0      0        2 
  17 chr17_49561385   Sample    A    G        1      2        2 
  17 chr17_49565065     AAsi    T    C        0      0        2 
  17 chr17_49565065     AKia    T    C        0      0        2 
  17 chr17_49565065     AOna    T    C        0      0        2 
  17 chr17_49565065     ASom    T    C        0      0        2 
  17 chr17_49565065     HCab    T    C        0      0        2 
  17 chr17_49565065     HPrz    T    C        0      0        2 
  17 chr17_49565065     ZBoe    T    C        0      0        2 
  17 chr17_49565065     ZGre    T    C      0.5      1        2 
  17 chr17_49565065     ZHar    T    C        0      0        2 
  17 chr17_49565065   Sample    T    C        0      0        2 
  17 chr17_49571202     AAsi    G    A        0      0        2 
  17 chr17_49571202     AKia    G    A        0      0        2 
  17 chr17_49571202     AOna    G    A        0      0        2 
  17 chr17_49571202     ASom    G    A        0      0        2 
  17 chr17_49571202     HCab    G    A        1      2        2 
  17 chr17_49571202     HPrz    G    A        1      2        2 
  17 chr17_49571202     ZBoe    G    A        0      0        2 
  17 chr17_49571202     ZGre    G    A        0      0        2 
  17 chr17_49571202     ZHar    G    A        0      0        2 
  17 chr17_49571202   Sample    G    A        1      2        2 
  17 chr17_49572748     AAsi    T    G        0      0        2 
  17 chr17_49572748     AKia    T    G        0      0        2 
  17 chr17_49572748     AOna    T    G        0      0        2 
  17 chr17_49572748     ASom    T    G        0      0        2 
  17 chr17_49572748     HCab    T    G        0      0        2 
  17 chr17_49572748     HPrz    T    G        0      0        2 
  17 chr17_49572748     ZBoe    T    G      0.5      1        2 
  17 chr17_49572748     ZGre    T    G        0      0        2 
  17 chr17_49572748     ZHar    T    G        0      0        2 
  17 chr17_49572748   Sample    T    G        0      0        2 
  17 chr17_49573819     AAsi    G    A        0      0        2 
  17 chr17_49573819     AKia    G    A        0      0        2 
  17 chr17_49573819     AOna    G    A        0      0        2 
  17 chr17_49573819     ASom    G    A        0      0        2 
  17 chr17_49573819     HCab    G    A        1      2        2 
  17 chr17_49573819     HPrz    G    A        1      2        2 
  17 chr17_49573819     ZBoe    G    A        0      0        2 
  17 chr17_49573819     ZGre    G    A        0      0        2 
  17 chr17_49573819     ZHar    G    A        0      0        2 
  17 chr17_49573819   Sample    G    A        1      2        2 
  17 chr17_49581261     AAsi    T    C        0      0        2 
  17 chr17_49581261     AKia    T    C        0      0        2 
  17 chr17_49581261     AOna    T    C        0      0        2 
  17 chr17_49581261     ASom    T    C        0      0        2 
  17 chr17_49581261     HCab    T    C        0      0        2 
  17 chr17_49581261     HPrz    T    C        0      0        2 
  17 chr17_49581261     ZBoe    T    C        0      0        2 
  17 chr17_49581261     ZGre    T    C      0.5      1        2 
  17 chr17_49581261     ZHar    T    C        0      0        2 
  17 chr17_49581261   Sample    T    C        0      0        2 
  17 chr17_49582246     AAsi    A    G        0      0        2 
  17 chr17_49582246     AKia    A    G        0      0        2 
  17 chr17_49582246     AOna    A    G        0      0        2 
  17 chr17_49582246     ASom    A    G        0      0        2 
  17 chr17_49582246     HCab    A    G        1      2        2 
  17 chr17_49582246     HPrz    A    G        1      2        2 
  17 chr17_49582246     ZBoe    A    G        0      0        2 
  17 chr17_49582246     ZGre    A    G        0      0        2 
  17 chr17_49582246     ZHar    A    G        0      0        2 
  17 chr17_49582246   Sample    A    G        1      2        2 
  17 chr17_49584980     AAsi    G    A        0      0        2 
  17 chr17_49584980     AKia    G    A        0      0        2 
  17 chr17_49584980     AOna    G    A        1      2        2 
  17 chr17_49584980     ASom    G    A        0      0        2 
  17 chr17_49584980     HCab    G    A        0      0        2 
  17 chr17_49584980     HPrz    G    A        0      0        2 
  17 chr17_49584980     ZBoe    G    A        0      0        2 
  17 chr17_49584980     ZGre    G    A        0      0        2 
  17 chr17_49584980     ZHar    G    A        0      0        2 
  17 chr17_49584980   Sample    G    A        0      0        2 
  17 chr17_49598345     AAsi    G    A        0      0        2 
  17 chr17_49598345     AKia    G    A        0      0        2 
  17 chr17_49598345     AOna    G    A        0      0        2 
  17 chr17_49598345     ASom    G    A        0      0        2 
  17 chr17_49598345     HCab    G    A        0      0        2 
  17 chr17_49598345     HPrz    G    A        0      0        2 
  17 chr17_49598345     ZBoe    G    A        1      2        2 
  17 chr17_49598345     ZGre    G    A        1      2        2 
  17 chr17_49598345     ZHar    G    A        0      0        2 
  17 chr17_49598345   Sample    G    A        0      0        2 
  17 chr17_49601633     AAsi    A    T        1      2        2 
  17 chr17_49601633     AKia    A    T        0      0        2 
  17 chr17_49601633     AOna    A    T        0      0        2 
  17 chr17_49601633     ASom    A    T        1      2        2 
  17 chr17_49601633     HCab    A    T        0      0        2 
  17 chr17_49601633     HPrz    A    T        0      0        2 
  17 chr17_49601633     ZBoe    A    T        0      0        2 
  17 chr17_49601633     ZGre    A    T        0      0        2 
  17 chr17_49601633     ZHar    A    T        0      0        2 
  17 chr17_49601633   Sample    A    T        0      0        2 
  17 chr17_49603150     AAsi    T    C        0      0        2 
  17 chr17_49603150     AKia    T    C        0      0        2 
  17 chr17_49603150     AOna    T    C        0      0        2 
  17 chr17_49603150     ASom    T    C        0      0        2 
  17 chr17_49603150     HCab    T    C        0      0        2 
  17 chr17_49603150     HPrz    T    C        0      0        2 
  17 chr17_49603150     ZBoe    T    C        0      0        2 
  17 chr17_49603150     ZGre    T    C        0      0        2 
  17 chr17_49603150     ZHar    T    C      0.5      1        2 
  17 chr17_49603150   Sample    T    C        0      0        2 
  17 chr17_49607155     AAsi    A    G        0      0        2 
  17 chr17_49607155     AKia    A    G        0      0        2 
  17 chr17_49607155     AOna    A    G        0      0        2 
  17 chr17_49607155     ASom    A    G        0      0        2 
  17 chr17_49607155     HCab    A    G        1      2        2 
  17 chr17_49607155     HPrz    A    G        1      2        2 
  17 chr17_49607155     ZBoe    A    G        0      0        2 
  17 chr17_49607155     ZGre    A    G        0      0        2 
  17 chr17_49607155     ZHar    A    G        0      0        2 
  17 chr17_49607155   Sample    A    G        1      2        2 
  17 chr17_49609630     AAsi    A    G        0      0        2 
  17 chr17_49609630     AKia    A    G        0      0        2 
  17 chr17_49609630     AOna    A    G        0      0        2 
  17 chr17_49609630     ASom    A    G        0      0        2 
  17 chr17_49609630     HCab    A    G        1      2        2 
  17 chr17_49609630     HPrz    A    G        1      2        2 
  17 chr17_49609630     ZBoe    A    G        0      0        2 
  17 chr17_49609630     ZGre    A    G        0      0        2 
  17 chr17_49609630     ZHar    A    G        0      0        2 
  17 chr17_49609630   Sample    A    G        1      2        2 
  17 chr17_49610836     AAsi    C    G        0      0        2 
  17 chr17_49610836     AKia    C    G        1      2        2 
  17 chr17_49610836     AOna    C    G        1      2        2 
  17 chr17_49610836     ASom    C    G        0      0        2 
  17 chr17_49610836     HCab    C    G        0      0        2 
  17 chr17_49610836     HPrz    C    G        0      0        2 
  17 chr17_49610836     ZBoe    C    G        0      0        2 
  17 chr17_49610836     ZGre    C    G        0      0        2 
  17 chr17_49610836     ZHar    C    G        0      0        2 
  17 chr17_49610836   Sample    C    G        0      0        2 
  17 chr17_49613657     AAsi    T    C        0      0        2 
  17 chr17_49613657     AKia    T    C        0      0        2 
  17 chr17_49613657     AOna    T    C        0      0        2 
  17 chr17_49613657     ASom    T    C        0      0        2 
  17 chr17_49613657     HCab    T    C        1      2        2 
  17 chr17_49613657     HPrz    T    C        1      2        2 
  17 chr17_49613657     ZBoe    T    C        0      0        2 
  17 chr17_49613657     ZGre    T    C        0      0        2 
  17 chr17_49613657     ZHar    T    C        0      0        2 
  17 chr17_49613657   Sample    T    C        1      2        2 
  17 chr17_49615248     AAsi    G    A        0      0        2 
  17 chr17_49615248     AKia    G    A        0      0        2 
  17 chr17_49615248     AOna    G    A        0      0        2 
  17 chr17_49615248     ASom    G    A        0      0        2 
  17 chr17_49615248     HCab    G    A        1      2        2 
  17 chr17_49615248     HPrz    G    A        1      2        2 
  17 chr17_49615248     ZBoe    G    A        0      0        2 
  17 chr17_49615248     ZGre    G    A        0      0        2 
  17 chr17_49615248     ZHar    G    A        0      0        2 
  17 chr17_49615248   Sample    G    A        1      2        2 
  17 chr17_49615734     AAsi    G    A        0      0        2 
  17 chr17_49615734     AKia    G    A        0      0        2 
  17 chr17_49615734     AOna    G    A        0      0        2 
  17 chr17_49615734     ASom    G    A        0      0        2 
  17 chr17_49615734     HCab    G    A        1      2        2 
  17 chr17_49615734     HPrz    G    A        1      2        2 
  17 chr17_49615734     ZBoe    G    A        0      0        2 
  17 chr17_49615734     ZGre    G    A        0      0        2 
  17 chr17_49615734     ZHar    G    A        0      0        2 
  17 chr17_49615734   Sample    G    A        1      2        2 
  17 chr17_49617311     AAsi    G    A        0      0        2 
  17 chr17_49617311     AKia    G    A        0      0        2 
  17 chr17_49617311     AOna    G    A        0      0        2 
  17 chr17_49617311     ASom    G    A        0      0        2 
  17 chr17_49617311     HCab    G    A        1      2        2 
  17 chr17_49617311     HPrz    G    A      0.5      1        2 
  17 chr17_49617311     ZBoe    G    A        0      0        2 
  17 chr17_49617311     ZGre    G    A        0      0        2 
  17 chr17_49617311     ZHar    G    A        0      0        2 
  17 chr17_49617311   Sample    G    A        0      0        2 
  17 chr17_49618143     AAsi    C    G        0      0        2 
  17 chr17_49618143     AKia    C    G        0      0        2 
  17 chr17_49618143     AOna    C    G        0      0        2 
  17 chr17_49618143     ASom    C    G        0      0        2 
  17 chr17_49618143     HCab    C    G        0      0        2 
  17 chr17_49618143     HPrz    C    G        0      0        2 
  17 chr17_49618143     ZBoe    C    G        0      0        2 
  17 chr17_49618143     ZGre    C    G        0      0        2 
  17 chr17_49618143     ZHar    C    G        1      2        2 
  17 chr17_49618143   Sample    C    G        0      0        2 
  17 chr17_49621873     AAsi    C    G        0      0        2 
  17 chr17_49621873     AKia    C    G        1      2        2 
  17 chr17_49621873     AOna    C    G      0.5      1        2 
  17 chr17_49621873     ASom    C    G        0      0        2 
  17 chr17_49621873     HCab    C    G        0      0        2 
  17 chr17_49621873     HPrz    C    G        0      0        2 
  17 chr17_49621873     ZBoe    C    G        0      0        2 
  17 chr17_49621873     ZGre    C    G        0      0        2 
  17 chr17_49621873     ZHar    C    G        0      0        2 
  17 chr17_49621873   Sample    C    G        0      0        2 
  17 chr17_49622062     AAsi    C    T        1      2        2 
  17 chr17_49622062     AKia    C    T        0      0        2 
  17 chr17_49622062     AOna    C    T        0      0        2 
  17 chr17_49622062     ASom    C    T        1      2        2 
  17 chr17_49622062     HCab    C    T        0      0        2 
  17 chr17_49622062     HPrz    C    T        0      0        2 
  17 chr17_49622062     ZBoe    C    T        0      0        2 
  17 chr17_49622062     ZGre    C    T        0      0        2 
  17 chr17_49622062     ZHar    C    T        0      0        2 
  17 chr17_49622062   Sample    C    T        0      0        2 
  17 chr17_49622066     AAsi    T    A        0      0        2 
  17 chr17_49622066     AKia    T    A        0      0        2 
  17 chr17_49622066     AOna    T    A        0      0        2 
  17 chr17_49622066     ASom    T    A        0      0        2 
  17 chr17_49622066     HCab    T    A        0      0        2 
  17 chr17_49622066     HPrz    T    A        0      0        2 
  17 chr17_49622066     ZBoe    T    A      0.5      1        2 
  17 chr17_49622066     ZGre    T    A        0      0        2 
  17 chr17_49622066     ZHar    T    A        0      0        2 
  17 chr17_49622066   Sample    T    A        0      0        2 
  17 chr17_49624430     AAsi    C    T        0      0        2 
  17 chr17_49624430     AKia    C    T        0      0        2 
  17 chr17_49624430     AOna    C    T        0      0        2 
  17 chr17_49624430     ASom    C    T        0      0        2 
  17 chr17_49624430     HCab    C    T        0      0        2 
  17 chr17_49624430     HPrz    C    T        0      0        2 
  17 chr17_49624430     ZBoe    C    T      0.5      1        2 
  17 chr17_49624430     ZGre    C    T        0      0        2 
  17 chr17_49624430     ZHar    C    T        0      0        2 
  17 chr17_49624430   Sample    C    T        0      0        2 
  17 chr17_49627925     AAsi    G    C        0      0        2 
  17 chr17_49627925     AKia    G    C        0      0        2 
  17 chr17_49627925     AOna    G    C        0      0        2 
  17 chr17_49627925     ASom    G    C        0      0        2 
  17 chr17_49627925     HCab    G    C        1      2        2 
  17 chr17_49627925     HPrz    G    C        1      2        2 
  17 chr17_49627925     ZBoe    G    C        0      0        2 
  17 chr17_49627925     ZGre    G    C        0      0        2 
  17 chr17_49627925     ZHar    G    C        0      0        2 
  17 chr17_49627925   Sample    G    C        1      2        2 
  17 chr17_49627969     AAsi    G    T        0      0        2 
  17 chr17_49627969     AKia    G    T        0      0        2 
  17 chr17_49627969     AOna    G    T        0      0        2 
  17 chr17_49627969     ASom    G    T        0      0        2 
  17 chr17_49627969     HCab    G    T        1      2        2 
  17 chr17_49627969     HPrz    G    T        1      2        2 
  17 chr17_49627969     ZBoe    G    T        0      0        2 
  17 chr17_49627969     ZGre    G    T        0      0        2 
  17 chr17_49627969     ZHar    G    T        0      0        2 
  17 chr17_49627969   Sample    G    T        1      2        2 
  17 chr17_49628203     AAsi    G    A        0      0        2 
  17 chr17_49628203     AKia    G    A        0      0        2 
  17 chr17_49628203     AOna    G    A        0      0        2 
  17 chr17_49628203     ASom    G    A        0      0        2 
  17 chr17_49628203     HCab    G    A        1      2        2 
  17 chr17_49628203     HPrz    G    A        1      2        2 
  17 chr17_49628203     ZBoe    G    A        0      0        2 
  17 chr17_49628203     ZGre    G    A        0      0        2 
  17 chr17_49628203     ZHar    G    A        0      0        2 
  17 chr17_49628203   Sample    G    A        1      2        2 
  17 chr17_49629080     AAsi    A    G        0      0        2 
  17 chr17_49629080     AKia    A    G        1      2        2 
  17 chr17_49629080     AOna    A    G      0.5      1        2 
  17 chr17_49629080     ASom    A    G        0      0        2 
  17 chr17_49629080     HCab    A    G        0      0        2 
  17 chr17_49629080     HPrz    A    G        0      0        2 
  17 chr17_49629080     ZBoe    A    G        0      0        2 
  17 chr17_49629080     ZGre    A    G        0      0        2 
  17 chr17_49629080     ZHar    A    G        0      0        2 
  17 chr17_49629080   Sample    A    G        0      0        2 
  17 chr17_49634783     AAsi    A    G        0      0        2 
  17 chr17_49634783     AKia    A    G        0      0        2 
  17 chr17_49634783     AOna    A    G      0.5      1        2 
  17 chr17_49634783     ASom    A    G        0      0        2 
  17 chr17_49634783     HCab    A    G        0      0        2 
  17 chr17_49634783     HPrz    A    G        0      0        2 
  17 chr17_49634783     ZBoe    A    G        0      0        2 
  17 chr17_49634783     ZGre    A    G        0      0        2 
  17 chr17_49634783     ZHar    A    G        0      0        2 
  17 chr17_49634783   Sample    A    G        0      0        2 
  17 chr17_49645368     AAsi    T    C      0.5      1        2 
  17 chr17_49645368     AKia    T    C        0      0        2 
  17 chr17_49645368     AOna    T    C        0      0        2 
  17 chr17_49645368     ASom    T    C        0      0        2 
  17 chr17_49645368     HCab    T    C        0      0        2 
  17 chr17_49645368     HPrz    T    C        0      0        2 
  17 chr17_49645368     ZBoe    T    C        0      0        2 
  17 chr17_49645368     ZGre    T    C        0      0        2 
  17 chr17_49645368     ZHar    T    C        0      0        2 
  17 chr17_49645368   Sample    T    C        0      0        2 
  17 chr17_49645800     AAsi    G    C        0      0        2 
  17 chr17_49645800     AKia    G    C        0      0        2 
  17 chr17_49645800     AOna    G    C        0      0        2 
  17 chr17_49645800     ASom    G    C        0      0        2 
  17 chr17_49645800     HCab    G    C        0      0        2 
  17 chr17_49645800     HPrz    G    C        0      0        2 
  17 chr17_49645800     ZBoe    G    C        1      2        2 
  17 chr17_49645800     ZGre    G    C        0      0        2 
  17 chr17_49645800     ZHar    G    C        0      0        2 
  17 chr17_49645800   Sample    G    C        0      0        2 
  17 chr17_49649608     AAsi    A    G        0      0        2 
  17 chr17_49649608     AKia    A    G        0      0        2 
  17 chr17_49649608     AOna    A    G        0      0        2 
  17 chr17_49649608     ASom    A    G        0      0        2 
  17 chr17_49649608     HCab    A    G        0      0        2 
  17 chr17_49649608     HPrz    A    G        0      0        2 
  17 chr17_49649608     ZBoe    A    G        0      0        2 
  17 chr17_49649608     ZGre    A    G        0      0        2 
  17 chr17_49649608     ZHar    A    G        1      2        2 
  17 chr17_49649608   Sample    A    G        0      0        2 
  17 chr17_49654464     AAsi    G    T        0      0        2 
  17 chr17_49654464     AKia    G    T        0      0        2 
  17 chr17_49654464     AOna    G    T        0      0        2 
  17 chr17_49654464     ASom    G    T        0      0        2 
  17 chr17_49654464     HCab    G    T        0      0        2 
  17 chr17_49654464     HPrz    G    T        0      0        2 
  17 chr17_49654464     ZBoe    G    T        0      0        2 
  17 chr17_49654464     ZGre    G    T        1      2        2 
  17 chr17_49654464     ZHar    G    T        0      0        2 
  17 chr17_49654464   Sample    G    T        0      0        2 
  17 chr17_49655651     AAsi    C    G        0      0        2 
  17 chr17_49655651     AKia    C    G        0      0        2 
  17 chr17_49655651     AOna    C    G        0      0        2 
  17 chr17_49655651     ASom    C    G        0      0        2 
  17 chr17_49655651     HCab    C    G      0.5      1        2 
  17 chr17_49655651     HPrz    C    G      0.5      1        2 
  17 chr17_49655651     ZBoe    C    G        0      0        2 
  17 chr17_49655651     ZGre    C    G        0      0        2 
  17 chr17_49655651     ZHar    C    G        0      0        2 
  17 chr17_49655651   Sample    C    G        1      2        2 
  17 chr17_49656487     AAsi    T    C        1      2        2 
  17 chr17_49656487     AKia    T    C        0      0        2 
  17 chr17_49656487     AOna    T    C        0      0        2 
  17 chr17_49656487     ASom    T    C        1      2        2 
  17 chr17_49656487     HCab    T    C        0      0        2 
  17 chr17_49656487     HPrz    T    C        0      0        2 
  17 chr17_49656487     ZBoe    T    C        0      0        2 
  17 chr17_49656487     ZGre    T    C        0      0        2 
  17 chr17_49656487     ZHar    T    C        0      0        2 
  17 chr17_49656487   Sample    T    C        0      0        2 
  17 chr17_49658411     AAsi    C    G        0      0        2 
  17 chr17_49658411     AKia    C    G        0      0        2 
  17 chr17_49658411     AOna    C    G        0      0        2 
  17 chr17_49658411     ASom    C    G        0      0        2 
  17 chr17_49658411     HCab    C    G        0      0        2 
  17 chr17_49658411     HPrz    C    G        0      0        2 
  17 chr17_49658411     ZBoe    C    G        0      0        2 
  17 chr17_49658411     ZGre    C    G        1      2        2 
  17 chr17_49658411     ZHar    C    G        0      0        2 
  17 chr17_49658411   Sample    C    G        0      0        2 
  17 chr17_49659122     AAsi    G    A        0      0        2 
  17 chr17_49659122     AKia    G    A        0      0        2 
  17 chr17_49659122     AOna    G    A        0      0        2 
  17 chr17_49659122     ASom    G    A        0      0        2 
  17 chr17_49659122     HCab    G    A        1      2        2 
  17 chr17_49659122     HPrz    G    A        1      2        2 
  17 chr17_49659122     ZBoe    G    A        0      0        2 
  17 chr17_49659122     ZGre    G    A        0      0        2 
  17 chr17_49659122     ZHar    G    A        0      0        2 
  17 chr17_49659122   Sample    G    A        1      2        2 
  17 chr17_49662303     AAsi    T    C        0      0        2 
  17 chr17_49662303     AKia    T    C        0      0        2 
  17 chr17_49662303     AOna    T    C        0      0        2 
  17 chr17_49662303     ASom    T    C        0      0        2 
  17 chr17_49662303     HCab    T    C        1      2        2 
  17 chr17_49662303     HPrz    T    C        1      2        2 
  17 chr17_49662303     ZBoe    T    C        0      0        2 
  17 chr17_49662303     ZGre    T    C        0      0        2 
  17 chr17_49662303     ZHar    T    C        0      0        2 
  17 chr17_49662303   Sample    T    C        1      2        2 
  17 chr17_49664193     AAsi    T    C        1      2        2 
  17 chr17_49664193     AKia    T    C        0      0        2 
  17 chr17_49664193     AOna    T    C        0      0        2 
  17 chr17_49664193     ASom    T    C        1      2        2 
  17 chr17_49664193     HCab    T    C        0      0        2 
  17 chr17_49664193     HPrz    T    C        0      0        2 
  17 chr17_49664193     ZBoe    T    C        0      0        2 
  17 chr17_49664193     ZGre    T    C        0      0        2 
  17 chr17_49664193     ZHar    T    C        0      0        2 
  17 chr17_49664193   Sample    T    C        0      0        2 
  17 chr17_49667671     AAsi    A    G        0      0        2 
  17 chr17_49667671     AKia    A    G        1      2        2 
  17 chr17_49667671     AOna    A    G        0      0        2 
  17 chr17_49667671     ASom    A    G        0      0        2 
  17 chr17_49667671     HCab    A    G        0      0        2 
  17 chr17_49667671     HPrz    A    G        0      0        2 
  17 chr17_49667671     ZBoe    A    G        0      0        2 
  17 chr17_49667671     ZGre    A    G        0      0        2 
  17 chr17_49667671     ZHar    A    G        0      0        2 
  17 chr17_49667671   Sample    A    G        0      0        2 
  17 chr17_49670547     AAsi    T    C        0      0        2 
  17 chr17_49670547     AKia    T    C        0      0        2 
  17 chr17_49670547     AOna    T    C        0      0        2 
  17 chr17_49670547     ASom    T    C        0      0        2 
  17 chr17_49670547     HCab    T    C        1      2        2 
  17 chr17_49670547     HPrz    T    C        1      2        2 
  17 chr17_49670547     ZBoe    T    C        0      0        2 
  17 chr17_49670547     ZGre    T    C        0      0        2 
  17 chr17_49670547     ZHar    T    C        0      0        2 
  17 chr17_49670547   Sample    T    C        1      2        2 
  17 chr17_49671614     AAsi    T    A        0      0        2 
  17 chr17_49671614     AKia    T    A        0      0        2 
  17 chr17_49671614     AOna    T    A        0      0        2 
  17 chr17_49671614     ASom    T    A        0      0        2 
  17 chr17_49671614     HCab    T    A        0      0        2 
  17 chr17_49671614     HPrz    T    A        0      0        2 
  17 chr17_49671614     ZBoe    T    A      0.5      1        2 
  17 chr17_49671614     ZGre    T    A        0      0        2 
  17 chr17_49671614     ZHar    T    A        0      0        2 
  17 chr17_49671614   Sample    T    A        0      0        2 
  17 chr17_49675194     AAsi    A    G        0      0        2 
  17 chr17_49675194     AKia    A    G        0      0        2 
  17 chr17_49675194     AOna    A    G        0      0        2 
  17 chr17_49675194     ASom    A    G        0      0        2 
  17 chr17_49675194     HCab    A    G        1      2        2 
  17 chr17_49675194     HPrz    A    G        1      2        2 
  17 chr17_49675194     ZBoe    A    G        0      0        2 
  17 chr17_49675194     ZGre    A    G        0      0        2 
  17 chr17_49675194     ZHar    A    G        0      0        2 
  17 chr17_49675194   Sample    A    G        1      2        2 
  17 chr17_49675238     AAsi    A    G        0      0        2 
  17 chr17_49675238     AKia    A    G        0      0        2 
  17 chr17_49675238     AOna    A    G        0      0        2 
  17 chr17_49675238     ASom    A    G        0      0        2 
  17 chr17_49675238     HCab    A    G        1      2        2 
  17 chr17_49675238     HPrz    A    G        1      2        2 
  17 chr17_49675238     ZBoe    A    G        0      0        2 
  17 chr17_49675238     ZGre    A    G        0      0        2 
  17 chr17_49675238     ZHar    A    G        0      0        2 
  17 chr17_49675238   Sample    A    G        1      2        2 
  17 chr17_49677854     AAsi    A    G        1      2        2 
  17 chr17_49677854     AKia    A    G        0      0        2 
  17 chr17_49677854     AOna    A    G        0      0        2 
  17 chr17_49677854     ASom    A    G        1      2        2 
  17 chr17_49677854     HCab    A    G        1      2        2 
  17 chr17_49677854     HPrz    A    G        1      2        2 
  17 chr17_49677854     ZBoe    A    G        0      0        2 
  17 chr17_49677854     ZGre    A    G        0      0        2 
  17 chr17_49677854     ZHar    A    G        0      0        2 
  17 chr17_49677854   Sample    A    G        1      2        2 
  17 chr17_49681593     AAsi    A    G        0      0        2 
  17 chr17_49681593     AKia    A    G        0      0        2 
  17 chr17_49681593     AOna    A    G        0      0        2 
  17 chr17_49681593     ASom    A    G        0      0        2 
  17 chr17_49681593     HCab    A    G        1      2        2 
  17 chr17_49681593     HPrz    A    G        1      2        2 
  17 chr17_49681593     ZBoe    A    G        0      0        2 
  17 chr17_49681593     ZGre    A    G        0      0        2 
  17 chr17_49681593     ZHar    A    G        0      0        2 
  17 chr17_49681593   Sample    A    G        1      2        2 
  17 chr17_49683121     AAsi    G    C        0      0        2 
  17 chr17_49683121     AKia    G    C        0      0        2 
  17 chr17_49683121     AOna    G    C        0      0        2 
  17 chr17_49683121     ASom    G    C        0      0        2 
  17 chr17_49683121     HCab    G    C        0      0        2 
  17 chr17_49683121     HPrz    G    C      0.5      1        2 
  17 chr17_49683121     ZBoe    G    C        0      0        2 
  17 chr17_49683121     ZGre    G    C        0      0        2 
  17 chr17_49683121     ZHar    G    C        0      0        2 
  17 chr17_49683121   Sample    G    C        0      0        2 
  17 chr17_49685028     AAsi    A    G        0      0        2 
  17 chr17_49685028     AKia    A    G        1      2        2 
  17 chr17_49685028     AOna    A    G        0      0        2 
  17 chr17_49685028     ASom    A    G        0      0        2 
  17 chr17_49685028     HCab    A    G        0      0        2 
  17 chr17_49685028     HPrz    A    G        0      0        2 
  17 chr17_49685028     ZBoe    A    G        0      0        2 
  17 chr17_49685028     ZGre    A    G        0      0        2 
  17 chr17_49685028     ZHar    A    G        0      0        2 
  17 chr17_49685028   Sample    A    G        0      0        2 
  17 chr17_49686023     AAsi    C    A        0      0        2 
  17 chr17_49686023     AKia    C    A        0      0        2 
  17 chr17_49686023     AOna    C    A        0      0        2 
  17 chr17_49686023     ASom    C    A        0      0        2 
  17 chr17_49686023     HCab    C    A        1      2        2 
  17 chr17_49686023     HPrz    C    A        1      2        2 
  17 chr17_49686023     ZBoe    C    A        0      0        2 
  17 chr17_49686023     ZGre    C    A        0      0        2 
  17 chr17_49686023     ZHar    C    A        0      0        2 
  17 chr17_49686023   Sample    C    A        1      2        2 
  17 chr17_49686823     AAsi    A    G        0      0        2 
  17 chr17_49686823     AKia    A    G        1      2        2 
  17 chr17_49686823     AOna    A    G        0      0        2 
  17 chr17_49686823     ASom    A    G        0      0        2 
  17 chr17_49686823     HCab    A    G        0      0        2 
  17 chr17_49686823     HPrz    A    G        0      0        2 
  17 chr17_49686823     ZBoe    A    G        0      0        2 
  17 chr17_49686823     ZGre    A    G        0      0        2 
  17 chr17_49686823     ZHar    A    G        0      0        2 
  17 chr17_49686823   Sample    A    G        0      0        2 
  17 chr17_49687666     AAsi    G    A        0      0        2 
  17 chr17_49687666     AKia    G    A        0      0        2 
  17 chr17_49687666     AOna    G    A        0      0        2 
  17 chr17_49687666     ASom    G    A        0      0        2 
  17 chr17_49687666     HCab    G    A        1      2        2 
  17 chr17_49687666     HPrz    G    A        1      2        2 
  17 chr17_49687666     ZBoe    G    A        0      0        2 
  17 chr17_49687666     ZGre    G    A        0      0        2 
  17 chr17_49687666     ZHar    G    A        0      0        2 
  17 chr17_49687666   Sample    G    A        1      2        2 
  17 chr17_49688085     AAsi    T    G        0      0        2 
  17 chr17_49688085     AKia    T    G        0      0        2 
  17 chr17_49688085     AOna    T    G        0      0        2 
  17 chr17_49688085     ASom    T    G        0      0        2 
  17 chr17_49688085     HCab    T    G        1      2        2 
  17 chr17_49688085     HPrz    T    G        1      2        2 
  17 chr17_49688085     ZBoe    T    G        0      0        2 
  17 chr17_49688085     ZGre    T    G        0      0        2 
  17 chr17_49688085     ZHar    T    G        0      0        2 
  17 chr17_49688085   Sample    T    G        1      2        2 
  17 chr17_49689252     AAsi    T    C        0      0        2 
  17 chr17_49689252     AKia    T    C        0      0        2 
  17 chr17_49689252     AOna    T    C        0      0        2 
  17 chr17_49689252     ASom    T    C        0      0        2 
  17 chr17_49689252     HCab    T    C        0      0        2 
  17 chr17_49689252     HPrz    T    C        0      0        2 
  17 chr17_49689252     ZBoe    T    C      0.5      1        2 
  17 chr17_49689252     ZGre    T    C        0      0        2 
  17 chr17_49689252     ZHar    T    C        0      0        2 
  17 chr17_49689252   Sample    T    C        0      0        2 
  17 chr17_49691903     AAsi    A    T        0      0        2 
  17 chr17_49691903     AKia    A    T        1      2        2 
  17 chr17_49691903     AOna    A    T      0.5      1        2 
  17 chr17_49691903     ASom    A    T        0      0        2 
  17 chr17_49691903     HCab    A    T        0      0        2 
  17 chr17_49691903     HPrz    A    T        0      0        2 
  17 chr17_49691903     ZBoe    A    T        1      2        2 
  17 chr17_49691903     ZGre    A    T        1      2        2 
  17 chr17_49691903     ZHar    A    T        1      2        2 
  17 chr17_49691903   Sample    A    T        0      0        2 
  17 chr17_49695654     AAsi    C    A        0      0        2 
  17 chr17_49695654     AKia    C    A        0      0        2 
  17 chr17_49695654     AOna    C    A        0      0        2 
  17 chr17_49695654     ASom    C    A        0      0        2 
  17 chr17_49695654     HCab    C    A        1      2        2 
  17 chr17_49695654     HPrz    C    A        1      2        2 
  17 chr17_49695654     ZBoe    C    A        0      0        2 
  17 chr17_49695654     ZGre    C    A        0      0        2 
  17 chr17_49695654     ZHar    C    A        0      0        2 
  17 chr17_49695654   Sample    C    A        1      2        2 
  17 chr17_49696104     AAsi    T    C        0      0        2 
  17 chr17_49696104     AKia    T    C        0      0        2 
  17 chr17_49696104     AOna    T    C      0.5      1        2 
  17 chr17_49696104     ASom    T    C        0      0        2 
  17 chr17_49696104     HCab    T    C        0      0        2 
  17 chr17_49696104     HPrz    T    C        0      0        2 
  17 chr17_49696104     ZBoe    T    C        0      0        2 
  17 chr17_49696104     ZGre    T    C        0      0        2 
  17 chr17_49696104     ZHar    T    C        0      0        2 
  17 chr17_49696104   Sample    T    C        0      0        2 
  17 chr17_49696444     AAsi    G    T        0      0        2 
  17 chr17_49696444     AKia    G    T        0      0        2 
  17 chr17_49696444     AOna    G    T        0      0        2 
  17 chr17_49696444     ASom    G    T        0      0        2 
  17 chr17_49696444     HCab    G    T        1      2        2 
  17 chr17_49696444     HPrz    G    T        1      2        2 
  17 chr17_49696444     ZBoe    G    T        0      0        2 
  17 chr17_49696444     ZGre    G    T        0      0        2 
  17 chr17_49696444     ZHar    G    T        0      0        2 
  17 chr17_49696444   Sample    G    T        1      2        2 
  17 chr17_49696600     AAsi    A    G        0      0        2 
  17 chr17_49696600     AKia    A    G        0      0        2 
  17 chr17_49696600     AOna    A    G        0      0        2 
  17 chr17_49696600     ASom    A    G        0      0        2 
  17 chr17_49696600     HCab    A    G        1      2        2 
  17 chr17_49696600     HPrz    A    G        1      2        2 
  17 chr17_49696600     ZBoe    A    G        0      0        2 
  17 chr17_49696600     ZGre    A    G        0      0        2 
  17 chr17_49696600     ZHar    A    G        0      0        2 
  17 chr17_49696600   Sample    A    G        1      2        2 
  17 chr17_49700917     AAsi    A    C        0      0        2 
  17 chr17_49700917     AKia    A    C        0      0        2 
  17 chr17_49700917     AOna    A    C        0      0        2 
  17 chr17_49700917     ASom    A    C        0      0        2 
  17 chr17_49700917     HCab    A    C        1      2        2 
  17 chr17_49700917     HPrz    A    C        1      2        2 
  17 chr17_49700917     ZBoe    A    C        0      0        2 
  17 chr17_49700917     ZGre    A    C        0      0        2 
  17 chr17_49700917     ZHar    A    C        0      0        2 
  17 chr17_49700917   Sample    A    C        1      2        2 
  17 chr17_49702197     AAsi    C    T        0      0        2 
  17 chr17_49702197     AKia    C    T        0      0        2 
  17 chr17_49702197     AOna    C    T        0      0        2 
  17 chr17_49702197     ASom    C    T        0      0        2 
  17 chr17_49702197     HCab    C    T        0      0        2 
  17 chr17_49702197     HPrz    C    T        0      0        2 
  17 chr17_49702197     ZBoe    C    T        0      0        2 
  17 chr17_49702197     ZGre    C    T        0      0        2 
  17 chr17_49702197     ZHar    C    T        1      2        2 
  17 chr17_49702197   Sample    C    T        0      0        2 
  17 chr17_49706297     AAsi    T    A        0      0        2 
  17 chr17_49706297     AKia    T    A        0      0        2 
  17 chr17_49706297     AOna    T    A        0      0        2 
  17 chr17_49706297     ASom    T    A        0      0        2 
  17 chr17_49706297     HCab    T    A        0      0        2 
  17 chr17_49706297     HPrz    T    A        0      0        2 
  17 chr17_49706297     ZBoe    T    A        0      0        2 
  17 chr17_49706297     ZGre    T    A      0.5      1        2 
  17 chr17_49706297     ZHar    T    A        0      0        2 
  17 chr17_49706297   Sample    T    A        0      0        2 
  17 chr17_49711599     AAsi    C    A        0      0        2 
  17 chr17_49711599     AKia    C    A        1      2        2 
  17 chr17_49711599     AOna    C    A        1      2        2 
  17 chr17_49711599     ASom    C    A        0      0        2 
  17 chr17_49711599     HCab    C    A        0      0        2 
  17 chr17_49711599     HPrz    C    A        0      0        2 
  17 chr17_49711599     ZBoe    C    A        0      0        2 
  17 chr17_49711599     ZGre    C    A        0      0        2 
  17 chr17_49711599     ZHar    C    A        0      0        2 
  17 chr17_49711599   Sample    C    A        0      0        2 
  17 chr17_49736978     AAsi    G    A        0      0        2 
  17 chr17_49736978     AKia    G    A        0      0        2 
  17 chr17_49736978     AOna    G    A        0      0        2 
  17 chr17_49736978     ASom    G    A        0      0        2 
  17 chr17_49736978     HCab    G    A        0      0        2 
  17 chr17_49736978     HPrz    G    A        0      0        2 
  17 chr17_49736978     ZBoe    G    A      0.5      1        2 
  17 chr17_49736978     ZGre    G    A        0      0        2 
  17 chr17_49736978     ZHar    G    A        0      0        2 
  17 chr17_49736978   Sample    G    A        0      0        2 
  17 chr17_49749303     AAsi    G    A        0      0        2 
  17 chr17_49749303     AKia    G    A        1      2        2 
  17 chr17_49749303     AOna    G    A        1      2        2 
  17 chr17_49749303     ASom    G    A        0      0        2 
  17 chr17_49749303     HCab    G    A        0      0        2 
  17 chr17_49749303     HPrz    G    A        0      0        2 
  17 chr17_49749303     ZBoe    G    A      0.5      1        2 
  17 chr17_49749303     ZGre    G    A        0      0        2 
  17 chr17_49749303     ZHar    G    A        0      0        2 
  17 chr17_49749303   Sample    G    A        0      0        2 
  17 chr17_49760686     AAsi    G    A        0      0        2 
  17 chr17_49760686     AKia    G    A        0      0        2 
  17 chr17_49760686     AOna    G    A        0      0        2 
  17 chr17_49760686     ASom    G    A        0      0        2 
  17 chr17_49760686     HCab    G    A        0      0        2 
  17 chr17_49760686     HPrz    G    A        0      0        2 
  17 chr17_49760686     ZBoe    G    A        0      0        2 
  17 chr17_49760686     ZGre    G    A      0.5      1        2 
  17 chr17_49760686     ZHar    G    A        0      0        2 
  17 chr17_49760686   Sample    G    A        0      0        2 
  17 chr17_49762764     AAsi    T    C        0      0        2 
  17 chr17_49762764     AKia    T    C        0      0        2 
  17 chr17_49762764     AOna    T    C        0      0        2 
  17 chr17_49762764     ASom    T    C        0      0        2 
  17 chr17_49762764     HCab    T    C        1      2        2 
  17 chr17_49762764     HPrz    T    C        1      2        2 
  17 chr17_49762764     ZBoe    T    C        0      0        2 
  17 chr17_49762764     ZGre    T    C        0      0        2 
  17 chr17_49762764     ZHar    T    C        0      0        2 
  17 chr17_49762764   Sample    T    C        1      2        2 
  17 chr17_49767758     AAsi    T    C        0      0        2 
  17 chr17_49767758     AKia    T    C        1      2        2 
  17 chr17_49767758     AOna    T    C      0.5      1        2 
  17 chr17_49767758     ASom    T    C        0      0        2 
  17 chr17_49767758     HCab    T    C        0      0        2 
  17 chr17_49767758     HPrz    T    C        0      0        2 
  17 chr17_49767758     ZBoe    T    C        0      0        2 
  17 chr17_49767758     ZGre    T    C        0      0        2 
  17 chr17_49767758     ZHar    T    C        0      0        2 
  17 chr17_49767758   Sample    T    C        0      0        2 
  17 chr17_49776275     AAsi    T    C        0      0        2 
  17 chr17_49776275     AKia    T    C      0.5      1        2 
  17 chr17_49776275     AOna    T    C        0      0        2 
  17 chr17_49776275     ASom    T    C        0      0        2 
  17 chr17_49776275     HCab    T    C        0      0        2 
  17 chr17_49776275     HPrz    T    C        0      0        2 
  17 chr17_49776275     ZBoe    T    C        0      0        2 
  17 chr17_49776275     ZGre    T    C        0      0        2 
  17 chr17_49776275     ZHar    T    C        0      0        2 
  17 chr17_49776275   Sample    T    C        0      0        2 
  17 chr17_49781283     AAsi    T    C        0      0        2 
  17 chr17_49781283     AKia    T    C        0      0        2 
  17 chr17_49781283     AOna    T    C        0      0        2 
  17 chr17_49781283     ASom    T    C        0      0        2 
  17 chr17_49781283     HCab    T    C        0      0        2 
  17 chr17_49781283     HPrz    T    C        0      0        2 
  17 chr17_49781283     ZBoe    T    C        0      0        2 
  17 chr17_49781283     ZGre    T    C        1      2        2 
  17 chr17_49781283     ZHar    T    C        0      0        2 
  17 chr17_49781283   Sample    T    C        0      0        2 
  17 chr17_49782550     AAsi    A    G        0      0        2 
  17 chr17_49782550     AKia    A    G      0.5      1        2 
  17 chr17_49782550     AOna    A    G        0      0        2 
  17 chr17_49782550     ASom    A    G        0      0        2 
  17 chr17_49782550     HCab    A    G        0      0        2 
  17 chr17_49782550     HPrz    A    G        0      0        2 
  17 chr17_49782550     ZBoe    A    G        0      0        2 
  17 chr17_49782550     ZGre    A    G        0      0        2 
  17 chr17_49782550     ZHar    A    G        0      0        2 
  17 chr17_49782550   Sample    A    G        0      0        2 
  17 chr17_49813270     AAsi    T    G        0      0        2 
  17 chr17_49813270     AKia    T    G        0      0        2 
  17 chr17_49813270     AOna    T    G        0      0        2 
  17 chr17_49813270     ASom    T    G        0      0        2 
  17 chr17_49813270     HCab    T    G        0      0        2 
  17 chr17_49813270     HPrz    T    G        0      0        2 
  17 chr17_49813270     ZBoe    T    G        0      0        2 
  17 chr17_49813270     ZGre    T    G        0      0        2 
  17 chr17_49813270     ZHar    T    G        1      2        2 
  17 chr17_49813270   Sample    T    G        0      0        2 
  17 chr17_49813888     AAsi    T    C        0      0        2 
  17 chr17_49813888     AKia    T    C        0      0        2 
  17 chr17_49813888     AOna    T    C        0      0        2 
  17 chr17_49813888     ASom    T    C        0      0        2 
  17 chr17_49813888     HCab    T    C      0.5      1        2 
  17 chr17_49813888     HPrz    T    C        0      0        2 
  17 chr17_49813888     ZBoe    T    C        0      0        2 
  17 chr17_49813888     ZGre    T    C        0      0        2 
  17 chr17_49813888     ZHar    T    C        0      0        2 
  17 chr17_49813888   Sample    T    C        0      0        2 
  17 chr17_49825207     AAsi    T    C        0      0        2 
  17 chr17_49825207     AKia    T    C        0      0        2 
  17 chr17_49825207     AOna    T    C        0      0        2 
  17 chr17_49825207     ASom    T    C        0      0        2 
  17 chr17_49825207     HCab    T    C        0      0        2 
  17 chr17_49825207     HPrz    T    C        0      0        2 
  17 chr17_49825207     ZBoe    T    C        0      0        2 
  17 chr17_49825207     ZGre    T    C        0      0        2 
  17 chr17_49825207     ZHar    T    C        1      2        2 
  17 chr17_49825207   Sample    T    C        0      0        2 
  17 chr17_49832170     AAsi    A    G        0      0        2 
  17 chr17_49832170     AKia    A    G        0      0        2 
  17 chr17_49832170     AOna    A    G        0      0        2 
  17 chr17_49832170     ASom    A    G        0      0        2 
  17 chr17_49832170     HCab    A    G        1      2        2 
  17 chr17_49832170     HPrz    A    G        1      2        2 
  17 chr17_49832170     ZBoe    A    G        0      0        2 
  17 chr17_49832170     ZGre    A    G        0      0        2 
  17 chr17_49832170     ZHar    A    G        0      0        2 
  17 chr17_49832170   Sample    A    G        1      2        2 
  17 chr17_49842952     AAsi    A    G        0      0        2 
  17 chr17_49842952     AKia    A    G        0      0        2 
  17 chr17_49842952     AOna    A    G        0      0        2 
  17 chr17_49842952     ASom    A    G        0      0        2 
  17 chr17_49842952     HCab    A    G        1      2        2 
  17 chr17_49842952     HPrz    A    G        1      2        2 
  17 chr17_49842952     ZBoe    A    G        0      0        2 
  17 chr17_49842952     ZGre    A    G        0      0        2 
  17 chr17_49842952     ZHar    A    G        0      0        2 
  17 chr17_49842952   Sample    A    G        1      2        2 
  17 chr17_49843080     AAsi    C    T        0      0        2 
  17 chr17_49843080     AKia    C    T        0      0        2 
  17 chr17_49843080     AOna    C    T        0      0        2 
  17 chr17_49843080     ASom    C    T        0      0        2 
  17 chr17_49843080     HCab    C    T        0      0        2 
  17 chr17_49843080     HPrz    C    T        0      0        2 
  17 chr17_49843080     ZBoe    C    T        0      0        2 
  17 chr17_49843080     ZGre    C    T        0      0        2 
  17 chr17_49843080     ZHar    C    T        1      2        2 
  17 chr17_49843080   Sample    C    T        0      0        2 
  17 chr17_49850764     AAsi    T    C        0      0        2 
  17 chr17_49850764     AKia    T    C        0      0        2 
  17 chr17_49850764     AOna    T    C        0      0        2 
  17 chr17_49850764     ASom    T    C        0      0        2 
  17 chr17_49850764     HCab    T    C        0      0        2 
  17 chr17_49850764     HPrz    T    C        0      0        2 
  17 chr17_49850764     ZBoe    T    C        0      0        2 
  17 chr17_49850764     ZGre    T    C      0.5      1        2 
  17 chr17_49850764     ZHar    T    C        0      0        2 
  17 chr17_49850764   Sample    T    C        0      0        2 
  17 chr17_49855513     AAsi    T    C        1      2        2 
  17 chr17_49855513     AKia    T    C        0      0        2 
  17 chr17_49855513     AOna    T    C        0      0        2 
  17 chr17_49855513     ASom    T    C        1      2        2 
  17 chr17_49855513     HCab    T    C        0      0        2 
  17 chr17_49855513     HPrz    T    C        0      0        2 
  17 chr17_49855513     ZBoe    T    C        0      0        2 
  17 chr17_49855513     ZGre    T    C        0      0        2 
  17 chr17_49855513     ZHar    T    C        0      0        2 
  17 chr17_49855513   Sample    T    C        0      0        2 
  17 chr17_49861737     AAsi    A    G        0      0        2 
  17 chr17_49861737     AKia    A    G      0.5      1        2 
  17 chr17_49861737     AOna    A    G        0      0        2 
  17 chr17_49861737     ASom    A    G        0      0        2 
  17 chr17_49861737     HCab    A    G        0      0        2 
  17 chr17_49861737     HPrz    A    G        0      0        2 
  17 chr17_49861737     ZBoe    A    G        1      2        2 
  17 chr17_49861737     ZGre    A    G        1      2        2 
  17 chr17_49861737     ZHar    A    G        1      2        2 
  17 chr17_49861737   Sample    A    G        0      0        2 
  17 chr17_49868799     AAsi    C    A        1      2        2 
  17 chr17_49868799     AKia    C    A        0      0        2 
  17 chr17_49868799     AOna    C    A        0      0        2 
  17 chr17_49868799     ASom    C    A        1      2        2 
  17 chr17_49868799     HCab    C    A        0      0        2 
  17 chr17_49868799     HPrz    C    A        0      0        2 
  17 chr17_49868799     ZBoe    C    A        0      0        2 
  17 chr17_49868799     ZGre    C    A        0      0        2 
  17 chr17_49868799     ZHar    C    A        0      0        2 
  17 chr17_49868799   Sample    C    A        0      0        2 
  17 chr17_49879630     AAsi    C    T        0      0        2 
  17 chr17_49879630     AKia    C    T        0      0        2 
  17 chr17_49879630     AOna    C    T        0      0        2 
  17 chr17_49879630     ASom    C    T        0      0        2 
  17 chr17_49879630     HCab    C    T        1      2        2 
  17 chr17_49879630     HPrz    C    T        1      2        2 
  17 chr17_49879630     ZBoe    C    T        0      0        2 
  17 chr17_49879630     ZGre    C    T        0      0        2 
  17 chr17_49879630     ZHar    C    T        0      0        2 
  17 chr17_49879630   Sample    C    T        1      2        2 
  17 chr17_49880044     AAsi    A    G        0      0        2 
  17 chr17_49880044     AKia    A    G        0      0        2 
  17 chr17_49880044     AOna    A    G        0      0        2 
  17 chr17_49880044     ASom    A    G        0      0        2 
  17 chr17_49880044     HCab    A    G        0      0        2 
  17 chr17_49880044     HPrz    A    G        1      2        2 
  17 chr17_49880044     ZBoe    A    G        0      0        2 
  17 chr17_49880044     ZGre    A    G        0      0        2 
  17 chr17_49880044     ZHar    A    G        0      0        2 
  17 chr17_49880044   Sample    A    G        0      0        2 
  17 chr17_49887566     AAsi    C    T        0      0        2 
  17 chr17_49887566     AKia    C    T        0      0        2 
  17 chr17_49887566     AOna    C    T        0      0        2 
  17 chr17_49887566     ASom    C    T        0      0        2 
  17 chr17_49887566     HCab    C    T        1      2        2 
  17 chr17_49887566     HPrz    C    T        1      2        2 
  17 chr17_49887566     ZBoe    C    T        0      0        2 
  17 chr17_49887566     ZGre    C    T        0      0        2 
  17 chr17_49887566     ZHar    C    T        0      0        2 
  17 chr17_49887566   Sample    C    T        1      2        2 
  17 chr17_49890609     AAsi    A    G        0      0        2 
  17 chr17_49890609     AKia    A    G        0      0        2 
  17 chr17_49890609     AOna    A    G        0      0        2 
  17 chr17_49890609     ASom    A    G        0      0        2 
  17 chr17_49890609     HCab    A    G        0      0        2 
  17 chr17_49890609     HPrz    A    G        1      2        2 
  17 chr17_49890609     ZBoe    A    G        0      0        2 
  17 chr17_49890609     ZGre    A    G        0      0        2 
  17 chr17_49890609     ZHar    A    G        0      0        2 
  17 chr17_49890609   Sample    A    G        0      0        2 
  17 chr17_49900985     AAsi    T    C        0      0        2 
  17 chr17_49900985     AKia    T    C        0      0        2 
  17 chr17_49900985     AOna    T    C        0      0        2 
  17 chr17_49900985     ASom    T    C        0      0        2 
  17 chr17_49900985     HCab    T    C      0.5      1        2 
  17 chr17_49900985     HPrz    T    C        0      0        2 
  17 chr17_49900985     ZBoe    T    C        0      0        2 
  17 chr17_49900985     ZGre    T    C        0      0        2 
  17 chr17_49900985     ZHar    T    C        0      0        2 
  17 chr17_49900985   Sample    T    C        1      2        2 
  17 chr17_49905341     AAsi    G    C        0      0        2 
  17 chr17_49905341     AKia    G    C        0      0        2 
  17 chr17_49905341     AOna    G    C        0      0        2 
  17 chr17_49905341     ASom    G    C        0      0        2 
  17 chr17_49905341     HCab    G    C        0      0        2 
  17 chr17_49905341     HPrz    G    C        0      0        2 
  17 chr17_49905341     ZBoe    G    C        0      0        2 
  17 chr17_49905341     ZGre    G    C        1      2        2 
  17 chr17_49905341     ZHar    G    C        0      0        2 
  17 chr17_49905341   Sample    G    C        0      0        2 
  17 chr17_49909088     AAsi    T    C        0      0        2 
  17 chr17_49909088     AKia    T    C        1      2        2 
  17 chr17_49909088     AOna    T    C        0      0        2 
  17 chr17_49909088     ASom    T    C        0      0        2 
  17 chr17_49909088     HCab    T    C        0      0        2 
  17 chr17_49909088     HPrz    T    C        0      0        2 
  17 chr17_49909088     ZBoe    T    C        0      0        2 
  17 chr17_49909088     ZGre    T    C        0      0        2 
  17 chr17_49909088     ZHar    T    C        0      0        2 
  17 chr17_49909088   Sample    T    C        0      0        2 
  17 chr17_49918452     AAsi    T    C        1      2        2 
  17 chr17_49918452     AKia    T    C        0      0        2 
  17 chr17_49918452     AOna    T    C        0      0        2 
  17 chr17_49918452     ASom    T    C        1      2        2 
  17 chr17_49918452     HCab    T    C        0      0        2 
  17 chr17_49918452     HPrz    T    C        0      0        2 
  17 chr17_49918452     ZBoe    T    C        0      0        2 
  17 chr17_49918452     ZGre    T    C        0      0        2 
  17 chr17_49918452     ZHar    T    C        0      0        2 
  17 chr17_49918452   Sample    T    C        0      0        2 
  17 chr17_49938516     AAsi    A    T        0      0        2 
  17 chr17_49938516     AKia    A    T        1      2        2 
  17 chr17_49938516     AOna    A    T      0.5      1        2 
  17 chr17_49938516     ASom    A    T        0      0        2 
  17 chr17_49938516     HCab    A    T        0      0        2 
  17 chr17_49938516     HPrz    A    T        0      0        2 
  17 chr17_49938516     ZBoe    A    T        0      0        2 
  17 chr17_49938516     ZGre    A    T        0      0        2 
  17 chr17_49938516     ZHar    A    T        0      0        2 
  17 chr17_49938516   Sample    A    T        0      0        2 
  17 chr17_49940689     AAsi    C    T        0      0        2 
  17 chr17_49940689     AKia    C    T        0      0        2 
  17 chr17_49940689     AOna    C    T        0      0        2 
  17 chr17_49940689     ASom    C    T        0      0        2 
  17 chr17_49940689     HCab    C    T        0      0        2 
  17 chr17_49940689     HPrz    C    T        0      0        2 
  17 chr17_49940689     ZBoe    C    T        0      0        2 
  17 chr17_49940689     ZGre    C    T        1      2        2 
  17 chr17_49940689     ZHar    C    T        0      0        2 
  17 chr17_49940689   Sample    C    T        0      0        2 
  17 chr17_49946931     AAsi    T    A        0      0        2 
  17 chr17_49946931     AKia    T    A        0      0        2 
  17 chr17_49946931     AOna    T    A        0      0        2 
  17 chr17_49946931     ASom    T    A        0      0        2 
  17 chr17_49946931     HCab    T    A        0      0        2 
  17 chr17_49946931     HPrz    T    A        0      0        2 
  17 chr17_49946931     ZBoe    T    A      0.5      1        2 
  17 chr17_49946931     ZGre    T    A        0      0        2 
  17 chr17_49946931     ZHar    T    A        0      0        2 
  17 chr17_49946931   Sample    T    A        0      0        2 
  17 chr17_49953482     AAsi    G    C        0      0        2 
  17 chr17_49953482     AKia    G    C        0      0        2 
  17 chr17_49953482     AOna    G    C        0      0        2 
  17 chr17_49953482     ASom    G    C        0      0        2 
  17 chr17_49953482     HCab    G    C        0      0        2 
  17 chr17_49953482     HPrz    G    C        0      0        2 
  17 chr17_49953482     ZBoe    G    C        1      2        2 
  17 chr17_49953482     ZGre    G    C        1      2        2 
  17 chr17_49953482     ZHar    G    C        1      2        2 
  17 chr17_49953482   Sample    G    C        0      0        2 
  17 chr17_49957170     AAsi    G    A        0      0        2 
  17 chr17_49957170     AKia    G    A        0      0        2 
  17 chr17_49957170     AOna    G    A        0      0        2 
  17 chr17_49957170     ASom    G    A        0      0        2 
  17 chr17_49957170     HCab    G    A        0      0        2 
  17 chr17_49957170     HPrz    G    A        0      0        2 
  17 chr17_49957170     ZBoe    G    A      0.5      1        2 
  17 chr17_49957170     ZGre    G    A        0      0        2 
  17 chr17_49957170     ZHar    G    A        0      0        2 
  17 chr17_49957170   Sample    G    A        0      0        2 
  17 chr17_49958211     AAsi    G    C        0      0        2 
  17 chr17_49958211     AKia    G    C        0      0        2 
  17 chr17_49958211     AOna    G    C        0      0        2 
  17 chr17_49958211     ASom    G    C        0      0        2 
  17 chr17_49958211     HCab    G    C        1      2        2 
  17 chr17_49958211     HPrz    G    C        1      2        2 
  17 chr17_49958211     ZBoe    G    C        0      0        2 
  17 chr17_49958211     ZGre    G    C        0      0        2 
  17 chr17_49958211     ZHar    G    C        0      0        2 
  17 chr17_49958211   Sample    G    C        1      2        2 
  17 chr17_49974205     AAsi    C    A        0      0        2 
  17 chr17_49974205     AKia    C    A        0      0        2 
  17 chr17_49974205     AOna    C    A        0      0        2 
  17 chr17_49974205     ASom    C    A        0      0        2 
  17 chr17_49974205     HCab    C    A        0      0        2 
  17 chr17_49974205     HPrz    C    A        0      0        2 
  17 chr17_49974205     ZBoe    C    A        1      2        2 
  17 chr17_49974205     ZGre    C    A        0      0        2 
  17 chr17_49974205     ZHar    C    A        0      0        2 
  17 chr17_49974205   Sample    C    A        0      0        2 
  17 chr17_49976155     AAsi    G    T        0      0        2 
  17 chr17_49976155     AKia    G    T        0      0        2 
  17 chr17_49976155     AOna    G    T      0.5      1        2 
  17 chr17_49976155     ASom    G    T        0      0        2 
  17 chr17_49976155     HCab    G    T        0      0        2 
  17 chr17_49976155     HPrz    G    T        0      0        2 
  17 chr17_49976155     ZBoe    G    T        0      0        2 
  17 chr17_49976155     ZGre    G    T        0      0        2 
  17 chr17_49976155     ZHar    G    T        0      0        2 
  17 chr17_49976155   Sample    G    T        0      0        2 
  17 chr17_50005694     AAsi    T    C        0      0        2 
  17 chr17_50005694     AKia    T    C        0      0        2 
  17 chr17_50005694     AOna    T    C        0      0        2 
  17 chr17_50005694     ASom    T    C        0      0        2 
  17 chr17_50005694     HCab    T    C        0      0        2 
  17 chr17_50005694     HPrz    T    C        0      0        2 
  17 chr17_50005694     ZBoe    T    C        1      2        2 
  17 chr17_50005694     ZGre    T    C        0      0        2 
  17 chr17_50005694     ZHar    T    C        0      0        2 
  17 chr17_50005694   Sample    T    C        0      0        2 
  17 chr17_50010171     AAsi    C    A        0      0        2 
  17 chr17_50010171     AKia    C    A        0      0        2 
  17 chr17_50010171     AOna    C    A      0.5      1        2 
  17 chr17_50010171     ASom    C    A        0      0        2 
  17 chr17_50010171     HCab    C    A        0      0        2 
  17 chr17_50010171     HPrz    C    A        0      0        2 
  17 chr17_50010171     ZBoe    C    A        0      0        2 
  17 chr17_50010171     ZGre    C    A        0      0        2 
  17 chr17_50010171     ZHar    C    A        0      0        2 
  17 chr17_50010171   Sample    C    A        0      0        2 
  17 chr17_50010959     AAsi    A    G        0      0        2 
  17 chr17_50010959     AKia    A    G        0      0        2 
  17 chr17_50010959     AOna    A    G        0      0        2 
  17 chr17_50010959     ASom    A    G        0      0        2 
  17 chr17_50010959     HCab    A    G        1      2        2 
  17 chr17_50010959     HPrz    A    G        1      2        2 
  17 chr17_50010959     ZBoe    A    G        0      0        2 
  17 chr17_50010959     ZGre    A    G        0      0        2 
  17 chr17_50010959     ZHar    A    G        0      0        2 
  17 chr17_50010959   Sample    A    G        1      2        2 
  17 chr17_50013413     AAsi    T    C        0      0        2 
  17 chr17_50013413     AKia    T    C        0      0        2 
  17 chr17_50013413     AOna    T    C        0      0        2 
  17 chr17_50013413     ASom    T    C        0      0        2 
  17 chr17_50013413     HCab    T    C      0.5      1        2 
  17 chr17_50013413     HPrz    T    C        1      2        2 
  17 chr17_50013413     ZBoe    T    C        0      0        2 
  17 chr17_50013413     ZGre    T    C        0      0        2 
  17 chr17_50013413     ZHar    T    C        0      0        2 
  17 chr17_50013413   Sample    T    C        0      0        2 
  17 chr17_50026935     AAsi    T    C        0      0        2 
  17 chr17_50026935     AKia    T    C        0      0        2 
  17 chr17_50026935     AOna    T    C        0      0        2 
  17 chr17_50026935     ASom    T    C        0      0        2 
  17 chr17_50026935     HCab    T    C        1      2        2 
  17 chr17_50026935     HPrz    T    C        1      2        2 
  17 chr17_50026935     ZBoe    T    C        0      0        2 
  17 chr17_50026935     ZGre    T    C        0      0        2 
  17 chr17_50026935     ZHar    T    C        0      0        2 
  17 chr17_50026935   Sample    T    C        1      2        2 
  17 chr17_50036941     AAsi    A    G        0      0        2 
  17 chr17_50036941     AKia    A    G        0      0        2 
  17 chr17_50036941     AOna    A    G        0      0        2 
  17 chr17_50036941     ASom    A    G        0      0        2 
  17 chr17_50036941     HCab    A    G        0      0        2 
  17 chr17_50036941     HPrz    A    G        0      0        2 
  17 chr17_50036941     ZBoe    A    G        0      0        2 
  17 chr17_50036941     ZGre    A    G        1      2        2 
  17 chr17_50036941     ZHar    A    G        0      0        2 
  17 chr17_50036941   Sample    A    G        0      0        2 
  17 chr17_50045011     AAsi    T    C        0      0        2 
  17 chr17_50045011     AKia    T    C        0      0        2 
  17 chr17_50045011     AOna    T    C        0      0        2 
  17 chr17_50045011     ASom    T    C        0      0        2 
  17 chr17_50045011     HCab    T    C        1      2        2 
  17 chr17_50045011     HPrz    T    C        1      2        2 
  17 chr17_50045011     ZBoe    T    C        0      0        2 
  17 chr17_50045011     ZGre    T    C        0      0        2 
  17 chr17_50045011     ZHar    T    C        0      0        2 
  17 chr17_50045011   Sample    T    C        1      2        2 
  17 chr17_50051808     AAsi    T    C        0      0        2 
  17 chr17_50051808     AKia    T    C        0      0        2 
  17 chr17_50051808     AOna    T    C        0      0        2 
  17 chr17_50051808     ASom    T    C        0      0        2 
  17 chr17_50051808     HCab    T    C      0.5      1        2 
  17 chr17_50051808     HPrz    T    C        1      2        2 
  17 chr17_50051808     ZBoe    T    C        0      0        2 
  17 chr17_50051808     ZGre    T    C        0      0        2 
  17 chr17_50051808     ZHar    T    C        0      0        2 
  17 chr17_50051808   Sample    T    C        0      0        2 
  17 chr17_50054655     AAsi    A    C        0      0        2 
  17 chr17_50054655     AKia    A    C        0      0        2 
  17 chr17_50054655     AOna    A    C        0      0        2 
  17 chr17_50054655     ASom    A    C        0      0        2 
  17 chr17_50054655     HCab    A    C        0      0        2 
  17 chr17_50054655     HPrz    A    C        0      0        2 
  17 chr17_50054655     ZBoe    A    C      0.5      1        2 
  17 chr17_50054655     ZGre    A    C        0      0        2 
  17 chr17_50054655     ZHar    A    C        0      0        2 
  17 chr17_50054655   Sample    A    C        0      0        2 
  17 chr17_50061897     AAsi    A    G        0      0        2 
  17 chr17_50061897     AKia    A    G        0      0        2 
  17 chr17_50061897     AOna    A    G        0      0        2 
  17 chr17_50061897     ASom    A    G        0      0        2 
  17 chr17_50061897     HCab    A    G        0      0        2 
  17 chr17_50061897     HPrz    A    G        0      0        2 
  17 chr17_50061897     ZBoe    A    G        1      2        2 
  17 chr17_50061897     ZGre    A    G        0      0        2 
  17 chr17_50061897     ZHar    A    G        1      2        2 
  17 chr17_50061897   Sample    A    G        0      0        2 
  17 chr17_50068099     AAsi    A    G      0.5      1        2 
  17 chr17_50068099     AKia    A    G        0      0        2 
  17 chr17_50068099     AOna    A    G        0      0        2 
  17 chr17_50068099     ASom    A    G        0      0        2 
  17 chr17_50068099     HCab    A    G        0      0        2 
  17 chr17_50068099     HPrz    A    G        0      0        2 
  17 chr17_50068099     ZBoe    A    G        0      0        2 
  17 chr17_50068099     ZGre    A    G        0      0        2 
  17 chr17_50068099     ZHar    A    G        1      2        2 
  17 chr17_50068099   Sample    A    G        0      0        2 
  17 chr17_50068470     AAsi    T    C        1      2        2 
  17 chr17_50068470     AKia    T    C        0      0        2 
  17 chr17_50068470     AOna    T    C        0      0        2 
  17 chr17_50068470     ASom    T    C        1      2        2 
  17 chr17_50068470     HCab    T    C        0      0        2 
  17 chr17_50068470     HPrz    T    C        0      0        2 
  17 chr17_50068470     ZBoe    T    C        0      0        2 
  17 chr17_50068470     ZGre    T    C        0      0        2 
  17 chr17_50068470     ZHar    T    C        0      0        2 
  17 chr17_50068470   Sample    T    C        0      0        2 
  17 chr17_50069362     AAsi    C    T        0      0        2 
  17 chr17_50069362     AKia    C    T        0      0        2 
  17 chr17_50069362     AOna    C    T        0      0        2 
  17 chr17_50069362     ASom    C    T        0      0        2 
  17 chr17_50069362     HCab    C    T      0.5      1        2 
  17 chr17_50069362     HPrz    C    T        1      2        2 
  17 chr17_50069362     ZBoe    C    T        0      0        2 
  17 chr17_50069362     ZGre    C    T        0      0        2 
  17 chr17_50069362     ZHar    C    T        0      0        2 
  17 chr17_50069362   Sample    C    T        0      0        2 
  17 chr17_50069879     AAsi    A    G        0      0        2 
  17 chr17_50069879     AKia    A    G        0      0        2 
  17 chr17_50069879     AOna    A    G        0      0        2 
  17 chr17_50069879     ASom    A    G        0      0        2 
  17 chr17_50069879     HCab    A    G        0      0        2 
  17 chr17_50069879     HPrz    A    G        0      0        2 
  17 chr17_50069879     ZBoe    A    G      0.5      1        2 
  17 chr17_50069879     ZGre    A    G        0      0        2 
  17 chr17_50069879     ZHar    A    G        0      0        2 
  17 chr17_50069879   Sample    A    G        0      0        2 
  17 chr17_50077646     AAsi    C    T        0      0        2 
  17 chr17_50077646     AKia    C    T        1      2        2 
  17 chr17_50077646     AOna    C    T        1      2        2 
  17 chr17_50077646     ASom    C    T        0      0        2 
  17 chr17_50077646     HCab    C    T        0      0        2 
  17 chr17_50077646     HPrz    C    T        0      0        2 
  17 chr17_50077646     ZBoe    C    T        0      0        2 
  17 chr17_50077646     ZGre    C    T        0      0        2 
  17 chr17_50077646     ZHar    C    T        0      0        2 
  17 chr17_50077646   Sample    C    T        0      0        2 
  17 chr17_50081025     AAsi    A    G        0      0        2 
  17 chr17_50081025     AKia    A    G        0      0        2 
  17 chr17_50081025     AOna    A    G        0      0        2 
  17 chr17_50081025     ASom    A    G        0      0        2 
  17 chr17_50081025     HCab    A    G        0      0        2 
  17 chr17_50081025     HPrz    A    G        0      0        2 
  17 chr17_50081025     ZBoe    A    G        0      0        2 
  17 chr17_50081025     ZGre    A    G        1      2        2 
  17 chr17_50081025     ZHar    A    G        1      2        2 
  17 chr17_50081025   Sample    A    G        0      0        2 
  17 chr17_50082269     AAsi    A    G        1      2        2 
  17 chr17_50082269     AKia    A    G        0      0        2 
  17 chr17_50082269     AOna    A    G        0      0        2 
  17 chr17_50082269     ASom    A    G        0      0        2 
  17 chr17_50082269     HCab    A    G        0      0        2 
  17 chr17_50082269     HPrz    A    G        0      0        2 
  17 chr17_50082269     ZBoe    A    G        0      0        2 
  17 chr17_50082269     ZGre    A    G        0      0        2 
  17 chr17_50082269     ZHar    A    G        0      0        2 
  17 chr17_50082269   Sample    A    G        0      0        2 
  17 chr17_50083583     AAsi    A    C        0      0        2 
  17 chr17_50083583     AKia    A    C        0      0        2 
  17 chr17_50083583     AOna    A    C        0      0        2 
  17 chr17_50083583     ASom    A    C        0      0        2 
  17 chr17_50083583     HCab    A    C        1      2        2 
  17 chr17_50083583     HPrz    A    C        1      2        2 
  17 chr17_50083583     ZBoe    A    C        0      0        2 
  17 chr17_50083583     ZGre    A    C        0      0        2 
  17 chr17_50083583     ZHar    A    C        0      0        2 
  17 chr17_50083583   Sample    A    C        1      2        2 
  17 chr17_50095690     AAsi    A    G        0      0        2 
  17 chr17_50095690     AKia    A    G        0      0        2 
  17 chr17_50095690     AOna    A    G        0      0        2 
  17 chr17_50095690     ASom    A    G      0.5      1        2 
  17 chr17_50095690     HCab    A    G        0      0        2 
  17 chr17_50095690     HPrz    A    G        0      0        2 
  17 chr17_50095690     ZBoe    A    G        0      0        2 
  17 chr17_50095690     ZGre    A    G        0      0        2 
  17 chr17_50095690     ZHar    A    G        0      0        2 
  17 chr17_50095690   Sample    A    G        0      0        2 
  17 chr17_50111827     AAsi    T    G        0      0        2 
  17 chr17_50111827     AKia    T    G        1      2        2 
  17 chr17_50111827     AOna    T    G        0      0        2 
  17 chr17_50111827     ASom    T    G        0      0        2 
  17 chr17_50111827     HCab    T    G        0      0        2 
  17 chr17_50111827     HPrz    T    G        0      0        2 
  17 chr17_50111827     ZBoe    T    G        0      0        2 
  17 chr17_50111827     ZGre    T    G        0      0        2 
  17 chr17_50111827     ZHar    T    G        0      0        2 
  17 chr17_50111827   Sample    T    G        0      0        2 
  17 chr17_50124032     AAsi    C    T        0      0        2 
  17 chr17_50124032     AKia    C    T        0      0        2 
  17 chr17_50124032     AOna    C    T        0      0        2 
  17 chr17_50124032     ASom    C    T        0      0        2 
  17 chr17_50124032     HCab    C    T        0      0        2 
  17 chr17_50124032     HPrz    C    T        0      0        2 
  17 chr17_50124032     ZBoe    C    T      0.5      1        2 
  17 chr17_50124032     ZGre    C    T        0      0        2 
  17 chr17_50124032     ZHar    C    T        0      0        2 
  17 chr17_50124032   Sample    C    T        0      0        2 
  17 chr17_50124997     AAsi    G    T        0      0        2 
  17 chr17_50124997     AKia    G    T        0      0        2 
  17 chr17_50124997     AOna    G    T        0      0        2 
  17 chr17_50124997     ASom    G    T        0      0        2 
  17 chr17_50124997     HCab    G    T        0      0        2 
  17 chr17_50124997     HPrz    G    T        0      0        2 
  17 chr17_50124997     ZBoe    G    T      0.5      1        2 
  17 chr17_50124997     ZGre    G    T        0      0        2 
  17 chr17_50124997     ZHar    G    T        0      0        2 
  17 chr17_50124997   Sample    G    T        0      0        2 
  17 chr17_50129800     AAsi    C    T        0      0        2 
  17 chr17_50129800     AKia    C    T        0      0        2 
  17 chr17_50129800     AOna    C    T        0      0        2 
  17 chr17_50129800     ASom    C    T        0      0        2 
  17 chr17_50129800     HCab    C    T        1      2        2 
  17 chr17_50129800     HPrz    C    T        1      2        2 
  17 chr17_50129800     ZBoe    C    T        0      0        2 
  17 chr17_50129800     ZGre    C    T        0      0        2 
  17 chr17_50129800     ZHar    C    T        0      0        2 
  17 chr17_50129800   Sample    C    T        1      2        2 
  17 chr17_50132894     AAsi    A    G        1      2        2 
  17 chr17_50132894     AKia    A    G        1      2        2 
  17 chr17_50132894     AOna    A    G        1      2        2 
  17 chr17_50132894     ASom    A    G        1      2        2 
  17 chr17_50132894     HCab    A    G        0      0        2 
  17 chr17_50132894     HPrz    A    G        0      0        2 
  17 chr17_50132894     ZBoe    A    G        1      2        2 
  17 chr17_50132894     ZGre    A    G        0      0        2 
  17 chr17_50132894     ZHar    A    G        0      0        2 
  17 chr17_50132894   Sample    A    G        0      0        2 
  17 chr17_50143911     AAsi    G    A        0      0        2 
  17 chr17_50143911     AKia    G    A        0      0        2 
  17 chr17_50143911     AOna    G    A        0      0        2 
  17 chr17_50143911     ASom    G    A        0      0        2 
  17 chr17_50143911     HCab    G    A        1      2        2 
  17 chr17_50143911     HPrz    G    A        1      2        2 
  17 chr17_50143911     ZBoe    G    A        0      0        2 
  17 chr17_50143911     ZGre    G    A        0      0        2 
  17 chr17_50143911     ZHar    G    A        0      0        2 
  17 chr17_50143911   Sample    G    A        1      2        2 
  17 chr17_50144419     AAsi    A    G        0      0        2 
  17 chr17_50144419     AKia    A    G        0      0        2 
  17 chr17_50144419     AOna    A    G        0      0        2 
  17 chr17_50144419     ASom    A    G        0      0        2 
  17 chr17_50144419     HCab    A    G        0      0        2 
  17 chr17_50144419     HPrz    A    G        0      0        2 
  17 chr17_50144419     ZBoe    A    G        1      2        2 
  17 chr17_50144419     ZGre    A    G        0      0        2 
  17 chr17_50144419     ZHar    A    G        0      0        2 
  17 chr17_50144419   Sample    A    G        0      0        2 
  17 chr17_50147238     AAsi    T    C        1      2        2 
  17 chr17_50147238     AKia    T    C        1      2        2 
  17 chr17_50147238     AOna    T    C        1      2        2 
  17 chr17_50147238     ASom    T    C        1      2        2 
  17 chr17_50147238     HCab    T    C        0      0        2 
  17 chr17_50147238     HPrz    T    C        0      0        2 
  17 chr17_50147238     ZBoe    T    C        0      0        2 
  17 chr17_50147238     ZGre    T    C        0      0        2 
  17 chr17_50147238     ZHar    T    C        0      0        2 
  17 chr17_50147238   Sample    T    C        0      0        2 
  17 chr17_50152844     AAsi    G    A        0      0        2 
  17 chr17_50152844     AKia    G    A        0      0        2 
  17 chr17_50152844     AOna    G    A        0      0        2 
  17 chr17_50152844     ASom    G    A        0      0        2 
  17 chr17_50152844     HCab    G    A        1      2        2 
  17 chr17_50152844     HPrz    G    A        1      2        2 
  17 chr17_50152844     ZBoe    G    A        0      0        2 
  17 chr17_50152844     ZGre    G    A        0      0        2 
  17 chr17_50152844     ZHar    G    A        0      0        2 
  17 chr17_50152844   Sample    G    A        1      2        2 
  17 chr17_50159470     AAsi    T    C        0      0        2 
  17 chr17_50159470     AKia    T    C        0      0        2 
  17 chr17_50159470     AOna    T    C        0      0        2 
  17 chr17_50159470     ASom    T    C      0.5      1        2 
  17 chr17_50159470     HCab    T    C        0      0        2 
  17 chr17_50159470     HPrz    T    C        0      0        2 
  17 chr17_50159470     ZBoe    T    C        0      0        2 
  17 chr17_50159470     ZGre    T    C        0      0        2 
  17 chr17_50159470     ZHar    T    C        0      0        2 
  17 chr17_50159470   Sample    T    C        0      0        2 
  17 chr17_50168835     AAsi    G    A        0      0        2 
  17 chr17_50168835     AKia    G    A        0      0        2 
  17 chr17_50168835     AOna    G    A        0      0        2 
  17 chr17_50168835     ASom    G    A        0      0        2 
  17 chr17_50168835     HCab    G    A      0.5      1        2 
  17 chr17_50168835     HPrz    G    A      0.5      1        2 
  17 chr17_50168835     ZBoe    G    A        0      0        2 
  17 chr17_50168835     ZGre    G    A        0      0        2 
  17 chr17_50168835     ZHar    G    A        0      0        2 
  17 chr17_50168835   Sample    G    A        1      2        2 
  17 chr17_50177278     AAsi    T    C        0      0        2 
  17 chr17_50177278     AKia    T    C        0      0        2 
  17 chr17_50177278     AOna    T    C        0      0        2 
  17 chr17_50177278     ASom    T    C        0      0        2 
  17 chr17_50177278     HCab    T    C      0.5      1        2 
  17 chr17_50177278     HPrz    T    C        0      0        2 
  17 chr17_50177278     ZBoe    T    C        0      0        2 
  17 chr17_50177278     ZGre    T    C        0      0        2 
  17 chr17_50177278     ZHar    T    C        0      0        2 
  17 chr17_50177278   Sample    T    C        0      0        2 
  17 chr17_50177462     AAsi    G    A        0      0        2 
  17 chr17_50177462     AKia    G    A        0      0        2 
  17 chr17_50177462     AOna    G    A        0      0        2 
  17 chr17_50177462     ASom    G    A        0      0        2 
  17 chr17_50177462     HCab    G    A        1      2        2 
  17 chr17_50177462     HPrz    G    A        1      2        2 
  17 chr17_50177462     ZBoe    G    A        0      0        2 
  17 chr17_50177462     ZGre    G    A        0      0        2 
  17 chr17_50177462     ZHar    G    A        0      0        2 
  17 chr17_50177462   Sample    G    A        1      2        2 
  17 chr17_50182184     AAsi    T    C        0      0        2 
  17 chr17_50182184     AKia    T    C        0      0        2 
  17 chr17_50182184     AOna    T    C        0      0        2 
  17 chr17_50182184     ASom    T    C        0      0        2 
  17 chr17_50182184     HCab    T    C        0      0        2 
  17 chr17_50182184     HPrz    T    C        0      0        2 
  17 chr17_50182184     ZBoe    T    C        0      0        2 
  17 chr17_50182184     ZGre    T    C      0.5      1        2 
  17 chr17_50182184     ZHar    T    C        0      0        2 
  17 chr17_50182184   Sample    T    C        0      0        2 
  17 chr17_50201976     AAsi    G    A        0      0        2 
  17 chr17_50201976     AKia    G    A        0      0        2 
  17 chr17_50201976     AOna    G    A        0      0        2 
  17 chr17_50201976     ASom    G    A        0      0        2 
  17 chr17_50201976     HCab    G    A        1      2        2 
  17 chr17_50201976     HPrz    G    A        1      2        2 
  17 chr17_50201976     ZBoe    G    A        0      0        2 
  17 chr17_50201976     ZGre    G    A        0      0        2 
  17 chr17_50201976     ZHar    G    A        0      0        2 
  17 chr17_50201976   Sample    G    A        1      2        2 
  17 chr17_50212996     AAsi    C    T      0.5      1        2 
  17 chr17_50212996     AKia    C    T        0      0        2 
  17 chr17_50212996     AOna    C    T        0      0        2 
  17 chr17_50212996     ASom    C    T        0      0        2 
  17 chr17_50212996     HCab    C    T        0      0        2 
  17 chr17_50212996     HPrz    C    T        0      0        2 
  17 chr17_50212996     ZBoe    C    T        0      0        2 
  17 chr17_50212996     ZGre    C    T        0      0        2 
  17 chr17_50212996     ZHar    C    T        0      0        2 
  17 chr17_50212996   Sample    C    T        0      0        2 
  17 chr17_50222259     AAsi    C    A        1      2        2 
  17 chr17_50222259     AKia    C    A        0      0        2 
  17 chr17_50222259     AOna    C    A        0      0        2 
  17 chr17_50222259     ASom    C    A        1      2        2 
  17 chr17_50222259     HCab    C    A        0      0        2 
  17 chr17_50222259     HPrz    C    A        0      0        2 
  17 chr17_50222259     ZBoe    C    A        0      0        2 
  17 chr17_50222259     ZGre    C    A        0      0        2 
  17 chr17_50222259     ZHar    C    A        0      0        2 
  17 chr17_50222259   Sample    C    A        0      0        2 
  17 chr17_50224394     AAsi    A    T      0.5      1        2 
  17 chr17_50224394     AKia    A    T        0      0        2 
  17 chr17_50224394     AOna    A    T        0      0        2 
  17 chr17_50224394     ASom    A    T        0      0        2 
  17 chr17_50224394     HCab    A    T        0      0        2 
  17 chr17_50224394     HPrz    A    T        0      0        2 
  17 chr17_50224394     ZBoe    A    T        0      0        2 
  17 chr17_50224394     ZGre    A    T        0      0        2 
  17 chr17_50224394     ZHar    A    T        0      0        2 
  17 chr17_50224394   Sample    A    T        0      0        2 
  17 chr17_50225797     AAsi    T    G        0      0        2 
  17 chr17_50225797     AKia    T    G        0      0        2 
  17 chr17_50225797     AOna    T    G        0      0        2 
  17 chr17_50225797     ASom    T    G        0      0        2 
  17 chr17_50225797     HCab    T    G        0      0        2 
  17 chr17_50225797     HPrz    T    G        0      0        2 
  17 chr17_50225797     ZBoe    T    G        0      0        2 
  17 chr17_50225797     ZGre    T    G        1      2        2 
  17 chr17_50225797     ZHar    T    G        0      0        2 
  17 chr17_50225797   Sample    T    G        0      0        2 
  17 chr17_50233962     AAsi    G    A        0      0        2 
  17 chr17_50233962     AKia    G    A        0      0        2 
  17 chr17_50233962     AOna    G    A        0      0        2 
  17 chr17_50233962     ASom    G    A        0      0        2 
  17 chr17_50233962     HCab    G    A        0      0        2 
  17 chr17_50233962     HPrz    G    A        0      0        2 
  17 chr17_50233962     ZBoe    G    A      0.5      1        2 
  17 chr17_50233962     ZGre    G    A        0      0        2 
  17 chr17_50233962     ZHar    G    A        0      0        2 
  17 chr17_50233962   Sample    G    A        0      0        2 
  17 chr17_50236301     AAsi    G    A        0      0        2 
  17 chr17_50236301     AKia    G    A        0      0        2 
  17 chr17_50236301     AOna    G    A        0      0        2 
  17 chr17_50236301     ASom    G    A        0      0        2 
  17 chr17_50236301     HCab    G    A        0      0        2 
  17 chr17_50236301     HPrz    G    A        0      0        2 
  17 chr17_50236301     ZBoe    G    A      0.5      1        2 
  17 chr17_50236301     ZGre    G    A        0      0        2 
  17 chr17_50236301     ZHar    G    A        0      0        2 
  17 chr17_50236301   Sample    G    A        0      0        2 
  17 chr17_50237770     AAsi    C    T        0      0        2 
  17 chr17_50237770     AKia    C    T        0      0        2 
  17 chr17_50237770     AOna    C    T      0.5      1        2 
  17 chr17_50237770     ASom    C    T        0      0        2 
  17 chr17_50237770     HCab    C    T        0      0        2 
  17 chr17_50237770     HPrz    C    T        0      0        2 
  17 chr17_50237770     ZBoe    C    T        0      0        2 
  17 chr17_50237770     ZGre    C    T        0      0        2 
  17 chr17_50237770     ZHar    C    T        0      0        2 
  17 chr17_50237770   Sample    C    T        0      0        2 
  17 chr17_50240409     AAsi    T    C        0      0        2 
  17 chr17_50240409     AKia    T    C        0      0        2 
  17 chr17_50240409     AOna    T    C        0      0        2 
  17 chr17_50240409     ASom    T    C        0      0        2 
  17 chr17_50240409     HCab    T    C        1      2        2 
  17 chr17_50240409     HPrz    T    C        1      2        2 
  17 chr17_50240409     ZBoe    T    C        0      0        2 
  17 chr17_50240409     ZGre    T    C        0      0        2 
  17 chr17_50240409     ZHar    T    C        0      0        2 
  17 chr17_50240409   Sample    T    C        1      2        2 
  17 chr17_50241251     AAsi    C    A        0      0        2 
  17 chr17_50241251     AKia    C    A        0      0        2 
  17 chr17_50241251     AOna    C    A        0      0        2 
  17 chr17_50241251     ASom    C    A        0      0        2 
  17 chr17_50241251     HCab    C    A        1      2        2 
  17 chr17_50241251     HPrz    C    A        1      2        2 
  17 chr17_50241251     ZBoe    C    A        0      0        2 
  17 chr17_50241251     ZGre    C    A        0      0        2 
  17 chr17_50241251     ZHar    C    A        0      0        2 
  17 chr17_50241251   Sample    C    A        1      2        2 
  17 chr17_50242478     AAsi    C    T      0.5      1        2 
  17 chr17_50242478     AKia    C    T        0      0        2 
  17 chr17_50242478     AOna    C    T        0      0        2 
  17 chr17_50242478     ASom    C    T        0      0        2 
  17 chr17_50242478     HCab    C    T        0      0        2 
  17 chr17_50242478     HPrz    C    T        0      0        2 
  17 chr17_50242478     ZBoe    C    T        0      0        2 
  17 chr17_50242478     ZGre    C    T        0      0        2 
  17 chr17_50242478     ZHar    C    T        0      0        2 
  17 chr17_50242478   Sample    C    T        0      0        2 
  17 chr17_50243836     AAsi    G    A        0      0        2 
  17 chr17_50243836     AKia    G    A        0      0        2 
  17 chr17_50243836     AOna    G    A        0      0        2 
  17 chr17_50243836     ASom    G    A        0      0        2 
  17 chr17_50243836     HCab    G    A        0      0        2 
  17 chr17_50243836     HPrz    G    A        0      0        2 
  17 chr17_50243836     ZBoe    G    A        0      0        2 
  17 chr17_50243836     ZGre    G    A        0      0        2 
  17 chr17_50243836     ZHar    G    A        1      2        2 
  17 chr17_50243836   Sample    G    A        0      0        2 
  17 chr17_50247749     AAsi    C    T        0      0        2 
  17 chr17_50247749     AKia    C    T        0      0        2 
  17 chr17_50247749     AOna    C    T      0.5      1        2 
  17 chr17_50247749     ASom    C    T        0      0        2 
  17 chr17_50247749     HCab    C    T        0      0        2 
  17 chr17_50247749     HPrz    C    T        0      0        2 
  17 chr17_50247749     ZBoe    C    T        1      2        2 
  17 chr17_50247749     ZGre    C    T        1      2        2 
  17 chr17_50247749     ZHar    C    T        1      2        2 
  17 chr17_50247749   Sample    C    T        0      0        2 
  17 chr17_50253498     AAsi    T    C        1      2        2 
  17 chr17_50253498     AKia    T    C        0      0        2 
  17 chr17_50253498     AOna    T    C        0      0        2 
  17 chr17_50253498     ASom    T    C        1      2        2 
  17 chr17_50253498     HCab    T    C        0      0        2 
  17 chr17_50253498     HPrz    T    C        0      0        2 
  17 chr17_50253498     ZBoe    T    C        1      2        2 
  17 chr17_50253498     ZGre    T    C        1      2        2 
  17 chr17_50253498     ZHar    T    C        1      2        2 
  17 chr17_50253498   Sample    T    C        0      0        2 
  17 chr17_50253820     AAsi    A    C      0.5      1        2 
  17 chr17_50253820     AKia    A    C        0      0        2 
  17 chr17_50253820     AOna    A    C        0      0        2 
  17 chr17_50253820     ASom    A    C        0      0        2 
  17 chr17_50253820     HCab    A    C        0      0        2 
  17 chr17_50253820     HPrz    A    C        0      0        2 
  17 chr17_50253820     ZBoe    A    C        0      0        2 
  17 chr17_50253820     ZGre    A    C        0      0        2 
  17 chr17_50253820     ZHar    A    C        0      0        2 
  17 chr17_50253820   Sample    A    C        0      0        2 
  17 chr17_50254253     AAsi    T    C        0      0        2 
  17 chr17_50254253     AKia    T    C        1      2        2 
  17 chr17_50254253     AOna    T    C        1      2        2 
  17 chr17_50254253     ASom    T    C        0      0        2 
  17 chr17_50254253     HCab    T    C        0      0        2 
  17 chr17_50254253     HPrz    T    C        0      0        2 
  17 chr17_50254253     ZBoe    T    C        0      0        2 
  17 chr17_50254253     ZGre    T    C        0      0        2 
  17 chr17_50254253     ZHar    T    C        0      0        2 
  17 chr17_50254253   Sample    T    C        0      0        2 
  17 chr17_50255039     AAsi    A    C        0      0        2 
  17 chr17_50255039     AKia    A    C        0      0        2 
  17 chr17_50255039     AOna    A    C        0      0        2 
  17 chr17_50255039     ASom    A    C        0      0        2 
  17 chr17_50255039     HCab    A    C        0      0        2 
  17 chr17_50255039     HPrz    A    C        0      0        2 
  17 chr17_50255039     ZBoe    A    C        0      0        2 
  17 chr17_50255039     ZGre    A    C      0.5      1        2 
  17 chr17_50255039     ZHar    A    C        0      0        2 
  17 chr17_50255039   Sample    A    C        0      0        2 
  17 chr17_50255077     AAsi    C    T        0      0        2 
  17 chr17_50255077     AKia    C    T        0      0        2 
  17 chr17_50255077     AOna    C    T        0      0        2 
  17 chr17_50255077     ASom    C    T        0      0        2 
  17 chr17_50255077     HCab    C    T        0      0        2 
  17 chr17_50255077     HPrz    C    T        0      0        2 
  17 chr17_50255077     ZBoe    C    T      0.5      1        2 
  17 chr17_50255077     ZGre    C    T        0      0        2 
  17 chr17_50255077     ZHar    C    T        0      0        2 
  17 chr17_50255077   Sample    C    T        0      0        2 
  17 chr17_50257546     AAsi    G    A        0      0        2 
  17 chr17_50257546     AKia    G    A        0      0        2 
  17 chr17_50257546     AOna    G    A        0      0        2 
  17 chr17_50257546     ASom    G    A        0      0        2 
  17 chr17_50257546     HCab    G    A        0      0        2 
  17 chr17_50257546     HPrz    G    A        0      0        2 
  17 chr17_50257546     ZBoe    G    A        0      0        2 
  17 chr17_50257546     ZGre    G    A      0.5      1        2 
  17 chr17_50257546     ZHar    G    A        0      0        2 
  17 chr17_50257546   Sample    G    A        0      0        2 
  17 chr17_50258405     AAsi    T    C        0      0        2 
  17 chr17_50258405     AKia    T    C        0      0        2 
  17 chr17_50258405     AOna    T    C        0      0        2 
  17 chr17_50258405     ASom    T    C        0      0        2 
  17 chr17_50258405     HCab    T    C        0      0        2 
  17 chr17_50258405     HPrz    T    C        0      0        2 
  17 chr17_50258405     ZBoe    T    C        0      0        2 
  17 chr17_50258405     ZGre    T    C      0.5      1        2 
  17 chr17_50258405     ZHar    T    C        0      0        2 
  17 chr17_50258405   Sample    T    C        0      0        2 
  17 chr17_50261762     AAsi    A    T        0      0        2 
  17 chr17_50261762     AKia    A    T        0      0        2 
  17 chr17_50261762     AOna    A    T        0      0        2 
  17 chr17_50261762     ASom    A    T        0      0        2 
  17 chr17_50261762     HCab    A    T        0      0        2 
  17 chr17_50261762     HPrz    A    T        0      0        2 
  17 chr17_50261762     ZBoe    A    T      0.5      1        2 
  17 chr17_50261762     ZGre    A    T        0      0        2 
  17 chr17_50261762     ZHar    A    T        0      0        2 
  17 chr17_50261762   Sample    A    T        0      0        2 
  17 chr17_50266969     AAsi    T    C        0      0        2 
  17 chr17_50266969     AKia    T    C        0      0        2 
  17 chr17_50266969     AOna    T    C        0      0        2 
  17 chr17_50266969     ASom    T    C        0      0        2 
  17 chr17_50266969     HCab    T    C        0      0        2 
  17 chr17_50266969     HPrz    T    C        0      0        2 
  17 chr17_50266969     ZBoe    T    C        0      0        2 
  17 chr17_50266969     ZGre    T    C        0      0        2 
  17 chr17_50266969     ZHar    T    C        1      2        2 
  17 chr17_50266969   Sample    T    C        0      0        2 
  17 chr17_50274455     AAsi    G    C        0      0        2 
  17 chr17_50274455     AKia    G    C        0      0        2 
  17 chr17_50274455     AOna    G    C        0      0        2 
  17 chr17_50274455     ASom    G    C        0      0        2 
  17 chr17_50274455     HCab    G    C        1      2        2 
  17 chr17_50274455     HPrz    G    C        1      2        2 
  17 chr17_50274455     ZBoe    G    C        0      0        2 
  17 chr17_50274455     ZGre    G    C        0      0        2 
  17 chr17_50274455     ZHar    G    C        0      0        2 
  17 chr17_50274455   Sample    G    C        1      2        2 
  17 chr17_50278044     AAsi    T    A        0      0        2 
  17 chr17_50278044     AKia    T    A        0      0        2 
  17 chr17_50278044     AOna    T    A        0      0        2 
  17 chr17_50278044     ASom    T    A        0      0        2 
  17 chr17_50278044     HCab    T    A        1      2        2 
  17 chr17_50278044     HPrz    T    A        1      2        2 
  17 chr17_50278044     ZBoe    T    A        0      0        2 
  17 chr17_50278044     ZGre    T    A        0      0        2 
  17 chr17_50278044     ZHar    T    A        0      0        2 
  17 chr17_50278044   Sample    T    A        1      2        2 
  17 chr17_50288766     AAsi    T    C        0      0        2 
  17 chr17_50288766     AKia    T    C        0      0        2 
  17 chr17_50288766     AOna    T    C        0      0        2 
  17 chr17_50288766     ASom    T    C        0      0        2 
  17 chr17_50288766     HCab    T    C        0      0        2 
  17 chr17_50288766     HPrz    T    C        0      0        2 
  17 chr17_50288766     ZBoe    T    C        1      2        2 
  17 chr17_50288766     ZGre    T    C        0      0        2 
  17 chr17_50288766     ZHar    T    C        1      2        2 
  17 chr17_50288766   Sample    T    C        0      0        2 
  17 chr17_50293064     AAsi    G    T        0      0        2 
  17 chr17_50293064     AKia    G    T      0.5      1        2 
  17 chr17_50293064     AOna    G    T        0      0        2 
  17 chr17_50293064     ASom    G    T        0      0        2 
  17 chr17_50293064     HCab    G    T        0      0        2 
  17 chr17_50293064     HPrz    G    T        0      0        2 
  17 chr17_50293064     ZBoe    G    T        0      0        2 
  17 chr17_50293064     ZGre    G    T        0      0        2 
  17 chr17_50293064     ZHar    G    T        0      0        2 
  17 chr17_50293064   Sample    G    T        0      0        2 
  17 chr17_50309159     AAsi    A    G      0.5      1        2 
  17 chr17_50309159     AKia    A    G        0      0        2 
  17 chr17_50309159     AOna    A    G        0      0        2 
  17 chr17_50309159     ASom    A    G        0      0        2 
  17 chr17_50309159     HCab    A    G        0      0        2 
  17 chr17_50309159     HPrz    A    G        0      0        2 
  17 chr17_50309159     ZBoe    A    G        0      0        2 
  17 chr17_50309159     ZGre    A    G        0      0        2 
  17 chr17_50309159     ZHar    A    G        0      0        2 
  17 chr17_50309159   Sample    A    G        0      0        2 
  17 chr17_50310474     AAsi    A    G        0      0        2 
  17 chr17_50310474     AKia    A    G        0      0        2 
  17 chr17_50310474     AOna    A    G        0      0        2 
  17 chr17_50310474     ASom    A    G        0      0        2 
  17 chr17_50310474     HCab    A    G        0      0        2 
  17 chr17_50310474     HPrz    A    G        0      0        2 
  17 chr17_50310474     ZBoe    A    G        0      0        2 
  17 chr17_50310474     ZGre    A    G      0.5      1        2 
  17 chr17_50310474     ZHar    A    G        0      0        2 
  17 chr17_50310474   Sample    A    G        0      0        2 
  17 chr17_50312852     AAsi    G    A        0      0        2 
  17 chr17_50312852     AKia    G    A        1      2        2 
  17 chr17_50312852     AOna    G    A        1      2        2 
  17 chr17_50312852     ASom    G    A        0      0        2 
  17 chr17_50312852     HCab    G    A        0      0        2 
  17 chr17_50312852     HPrz    G    A        0      0        2 
  17 chr17_50312852     ZBoe    G    A        0      0        2 
  17 chr17_50312852     ZGre    G    A        0      0        2 
  17 chr17_50312852     ZHar    G    A        0      0        2 
  17 chr17_50312852   Sample    G    A        0      0        2 
  17 chr17_50319044     AAsi    C    T        0      0        2 
  17 chr17_50319044     AKia    C    T        0      0        2 
  17 chr17_50319044     AOna    C    T        0      0        2 
  17 chr17_50319044     ASom    C    T        0      0        2 
  17 chr17_50319044     HCab    C    T        0      0        2 
  17 chr17_50319044     HPrz    C    T        0      0        2 
  17 chr17_50319044     ZBoe    C    T        0      0        2 
  17 chr17_50319044     ZGre    C    T        0      0        2 
  17 chr17_50319044     ZHar    C    T        1      2        2 
  17 chr17_50319044   Sample    C    T        0      0        2 
  17 chr17_50324351     AAsi    C    T        0      0        2 
  17 chr17_50324351     AKia    C    T        0      0        2 
  17 chr17_50324351     AOna    C    T        0      0        2 
  17 chr17_50324351     ASom    C    T        0      0        2 
  17 chr17_50324351     HCab    C    T        1      2        2 
  17 chr17_50324351     HPrz    C    T        1      2        2 
  17 chr17_50324351     ZBoe    C    T        0      0        2 
  17 chr17_50324351     ZGre    C    T        0      0        2 
  17 chr17_50324351     ZHar    C    T        0      0        2 
  17 chr17_50324351   Sample    C    T        1      2        2 
  17 chr17_50325551     AAsi    G    A        0      0        2 
  17 chr17_50325551     AKia    G    A        0      0        2 
  17 chr17_50325551     AOna    G    A        0      0        2 
  17 chr17_50325551     ASom    G    A        0      0        2 
  17 chr17_50325551     HCab    G    A        1      2        2 
  17 chr17_50325551     HPrz    G    A        1      2        2 
  17 chr17_50325551     ZBoe    G    A        0      0        2 
  17 chr17_50325551     ZGre    G    A        0      0        2 
  17 chr17_50325551     ZHar    G    A        0      0        2 
  17 chr17_50325551   Sample    G    A        1      2        2 
  17 chr17_50326011     AAsi    C    A        0      0        2 
  17 chr17_50326011     AKia    C    A        0      0        2 
  17 chr17_50326011     AOna    C    A        0      0        2 
  17 chr17_50326011     ASom    C    A        0      0        2 
  17 chr17_50326011     HCab    C    A        0      0        2 
  17 chr17_50326011     HPrz    C    A        0      0        2 
  17 chr17_50326011     ZBoe    C    A      0.5      1        2 
  17 chr17_50326011     ZGre    C    A        0      0        2 
  17 chr17_50326011     ZHar    C    A        0      0        2 
  17 chr17_50326011   Sample    C    A        0      0        2 
  17 chr17_50333666     AAsi    T    C        1      2        2 
  17 chr17_50333666     AKia    T    C        0      0        2 
  17 chr17_50333666     AOna    T    C        0      0        2 
  17 chr17_50333666     ASom    T    C        1      2        2 
  17 chr17_50333666     HCab    T    C        0      0        2 
  17 chr17_50333666     HPrz    T    C        0      0        2 
  17 chr17_50333666     ZBoe    T    C        0      0        2 
  17 chr17_50333666     ZGre    T    C        0      0        2 
  17 chr17_50333666     ZHar    T    C        0      0        2 
  17 chr17_50333666   Sample    T    C        0      0        2 
  17 chr17_50338686     AAsi    C    G        0      0        2 
  17 chr17_50338686     AKia    C    G        0      0        2 
  17 chr17_50338686     AOna    C    G        0      0        2 
  17 chr17_50338686     ASom    C    G        0      0        2 
  17 chr17_50338686     HCab    C    G        0      0        2 
  17 chr17_50338686     HPrz    C    G        0      0        2 
  17 chr17_50338686     ZBoe    C    G        0      0        2 
  17 chr17_50338686     ZGre    C    G        1      2        2 
  17 chr17_50338686     ZHar    C    G        0      0        2 
  17 chr17_50338686   Sample    C    G        0      0        2 
  17 chr17_50343111     AAsi    C    T        0      0        2 
  17 chr17_50343111     AKia    C    T        0      0        2 
  17 chr17_50343111     AOna    C    T        0      0        2 
  17 chr17_50343111     ASom    C    T        0      0        2 
  17 chr17_50343111     HCab    C    T        1      2        2 
  17 chr17_50343111     HPrz    C    T        1      2        2 
  17 chr17_50343111     ZBoe    C    T        0      0        2 
  17 chr17_50343111     ZGre    C    T        0      0        2 
  17 chr17_50343111     ZHar    C    T        0      0        2 
  17 chr17_50343111   Sample    C    T        1      2        2 
  17 chr17_50346264     AAsi    A    G        0      0        2 
  17 chr17_50346264     AKia    A    G        0      0        2 
  17 chr17_50346264     AOna    A    G        0      0        2 
  17 chr17_50346264     ASom    A    G        0      0        2 
  17 chr17_50346264     HCab    A    G        0      0        2 
  17 chr17_50346264     HPrz    A    G        0      0        2 
  17 chr17_50346264     ZBoe    A    G        0      0        2 
  17 chr17_50346264     ZGre    A    G        1      2        2 
  17 chr17_50346264     ZHar    A    G        0      0        2 
  17 chr17_50346264   Sample    A    G        0      0        2 
  17 chr17_50347053     AAsi    A    G        0      0        2 
  17 chr17_50347053     AKia    A    G        0      0        2 
  17 chr17_50347053     AOna    A    G        0      0        2 
  17 chr17_50347053     ASom    A    G        0      0        2 
  17 chr17_50347053     HCab    A    G        0      0        2 
  17 chr17_50347053     HPrz    A    G        0      0        2 
  17 chr17_50347053     ZBoe    A    G        0      0        2 
  17 chr17_50347053     ZGre    A    G        1      2        2 
  17 chr17_50347053     ZHar    A    G        0      0        2 
  17 chr17_50347053   Sample    A    G        0      0        2 
  17 chr17_50350731     AAsi    T    G      0.5      1        2 
  17 chr17_50350731     AKia    T    G        0      0        2 
  17 chr17_50350731     AOna    T    G        0      0        2 
  17 chr17_50350731     ASom    T    G        0      0        2 
  17 chr17_50350731     HCab    T    G        0      0        2 
  17 chr17_50350731     HPrz    T    G        0      0        2 
  17 chr17_50350731     ZBoe    T    G        0      0        2 
  17 chr17_50350731     ZGre    T    G        0      0        2 
  17 chr17_50350731     ZHar    T    G        0      0        2 
  17 chr17_50350731   Sample    T    G        0      0        2 
  17 chr17_50351062     AAsi    C    T        0      0        2 
  17 chr17_50351062     AKia    C    T        0      0        2 
  17 chr17_50351062     AOna    C    T        0      0        2 
  17 chr17_50351062     ASom    C    T        0      0        2 
  17 chr17_50351062     HCab    C    T        1      2        2 
  17 chr17_50351062     HPrz    C    T        1      2        2 
  17 chr17_50351062     ZBoe    C    T        0      0        2 
  17 chr17_50351062     ZGre    C    T        0      0        2 
  17 chr17_50351062     ZHar    C    T        0      0        2 
  17 chr17_50351062   Sample    C    T        1      2        2 
  17 chr17_50354678     AAsi    T    A        0      0        2 
  17 chr17_50354678     AKia    T    A        0      0        2 
  17 chr17_50354678     AOna    T    A      0.5      1        2 
  17 chr17_50354678     ASom    T    A        0      0        2 
  17 chr17_50354678     HCab    T    A        0      0        2 
  17 chr17_50354678     HPrz    T    A        0      0        2 
  17 chr17_50354678     ZBoe    T    A        0      0        2 
  17 chr17_50354678     ZGre    T    A        0      0        2 
  17 chr17_50354678     ZHar    T    A        0      0        2 
  17 chr17_50354678   Sample    T    A        0      0        2 
  17 chr17_50355071     AAsi    G    T        0      0        2 
  17 chr17_50355071     AKia    G    T        0      0        2 
  17 chr17_50355071     AOna    G    T        0      0        2 
  17 chr17_50355071     ASom    G    T        0      0        2 
  17 chr17_50355071     HCab    G    T        0      0        2 
  17 chr17_50355071     HPrz    G    T        0      0        2 
  17 chr17_50355071     ZBoe    G    T        0      0        2 
  17 chr17_50355071     ZGre    G    T        1      2        2 
  17 chr17_50355071     ZHar    G    T        0      0        2 
  17 chr17_50355071   Sample    G    T        0      0        2 
  17 chr17_50359526     AAsi    G    A        0      0        2 
  17 chr17_50359526     AKia    G    A        0      0        2 
  17 chr17_50359526     AOna    G    A        0      0        2 
  17 chr17_50359526     ASom    G    A        0      0        2 
  17 chr17_50359526     HCab    G    A        1      2        2 
  17 chr17_50359526     HPrz    G    A        1      2        2 
  17 chr17_50359526     ZBoe    G    A        0      0        2 
  17 chr17_50359526     ZGre    G    A        0      0        2 
  17 chr17_50359526     ZHar    G    A        0      0        2 
  17 chr17_50359526   Sample    G    A        1      2        2 
  17 chr17_50364897     AAsi    C    G        0      0        2 
  17 chr17_50364897     AKia    C    G        0      0        2 
  17 chr17_50364897     AOna    C    G        0      0        2 
  17 chr17_50364897     ASom    C    G        0      0        2 
  17 chr17_50364897     HCab    C    G        0      0        2 
  17 chr17_50364897     HPrz    C    G        0      0        2 
  17 chr17_50364897     ZBoe    C    G        1      2        2 
  17 chr17_50364897     ZGre    C    G        0      0        2 
  17 chr17_50364897     ZHar    C    G        0      0        2 
  17 chr17_50364897   Sample    C    G        0      0        2 
  17 chr17_50364914     AAsi    C    T        0      0        2 
  17 chr17_50364914     AKia    C    T        0      0        2 
  17 chr17_50364914     AOna    C    T        0      0        2 
  17 chr17_50364914     ASom    C    T        0      0        2 
  17 chr17_50364914     HCab    C    T        0      0        2 
  17 chr17_50364914     HPrz    C    T        0      0        2 
  17 chr17_50364914     ZBoe    C    T        1      2        2 
  17 chr17_50364914     ZGre    C    T        0      0        2 
  17 chr17_50364914     ZHar    C    T        0      0        2 
  17 chr17_50364914   Sample    C    T        0      0        2 
  17 chr17_50373833     AAsi    G    A        0      0        2 
  17 chr17_50373833     AKia    G    A        0      0        2 
  17 chr17_50373833     AOna    G    A        0      0        2 
  17 chr17_50373833     ASom    G    A        0      0        2 
  17 chr17_50373833     HCab    G    A        1      2        2 
  17 chr17_50373833     HPrz    G    A        1      2        2 
  17 chr17_50373833     ZBoe    G    A        0      0        2 
  17 chr17_50373833     ZGre    G    A        0      0        2 
  17 chr17_50373833     ZHar    G    A        0      0        2 
  17 chr17_50373833   Sample    G    A        1      2        2 
  17 chr17_50375324     AAsi    G    T        0      0        2 
  17 chr17_50375324     AKia    G    T        0      0        2 
  17 chr17_50375324     AOna    G    T        0      0        2 
  17 chr17_50375324     ASom    G    T        0      0        2 
  17 chr17_50375324     HCab    G    T        1      2        2 
  17 chr17_50375324     HPrz    G    T        1      2        2 
  17 chr17_50375324     ZBoe    G    T        0      0        2 
  17 chr17_50375324     ZGre    G    T        0      0        2 
  17 chr17_50375324     ZHar    G    T        0      0        2 
  17 chr17_50375324   Sample    G    T        1      2        2 
  17 chr17_50378758     AAsi    C    A        0      0        2 
  17 chr17_50378758     AKia    C    A        0      0        2 
  17 chr17_50378758     AOna    C    A        0      0        2 
  17 chr17_50378758     ASom    C    A        0      0        2 
  17 chr17_50378758     HCab    C    A        1      2        2 
  17 chr17_50378758     HPrz    C    A        1      2        2 
  17 chr17_50378758     ZBoe    C    A        0      0        2 
  17 chr17_50378758     ZGre    C    A        0      0        2 
  17 chr17_50378758     ZHar    C    A        0      0        2 
  17 chr17_50378758   Sample    C    A        1      2        2 
  17 chr17_50379075     AAsi    A    G        0      0        2 
  17 chr17_50379075     AKia    A    G        0      0        2 
  17 chr17_50379075     AOna    A    G        0      0        2 
  17 chr17_50379075     ASom    A    G        0      0        2 
  17 chr17_50379075     HCab    A    G        1      2        2 
  17 chr17_50379075     HPrz    A    G        1      2        2 
  17 chr17_50379075     ZBoe    A    G        0      0        2 
  17 chr17_50379075     ZGre    A    G        0      0        2 
  17 chr17_50379075     ZHar    A    G        0      0        2 
  17 chr17_50379075   Sample    A    G        1      2        2 
  17 chr17_50379451     AAsi    T    A        0      0        2 
  17 chr17_50379451     AKia    T    A        0      0        2 
  17 chr17_50379451     AOna    T    A        0      0        2 
  17 chr17_50379451     ASom    T    A        0      0        2 
  17 chr17_50379451     HCab    T    A        1      2        2 
  17 chr17_50379451     HPrz    T    A        1      2        2 
  17 chr17_50379451     ZBoe    T    A        0      0        2 
  17 chr17_50379451     ZGre    T    A        0      0        2 
  17 chr17_50379451     ZHar    T    A        0      0        2 
  17 chr17_50379451   Sample    T    A        1      2        2 
  17 chr17_50383565     AAsi    A    G        1      2        2 
  17 chr17_50383565     AKia    A    G        0      0        2 
  17 chr17_50383565     AOna    A    G        0      0        2 
  17 chr17_50383565     ASom    A    G        1      2        2 
  17 chr17_50383565     HCab    A    G        0      0        2 
  17 chr17_50383565     HPrz    A    G        0      0        2 
  17 chr17_50383565     ZBoe    A    G        0      0        2 
  17 chr17_50383565     ZGre    A    G        0      0        2 
  17 chr17_50383565     ZHar    A    G        0      0        2 
  17 chr17_50383565   Sample    A    G        0      0        2 
  17 chr17_50387085     AAsi    C    T        1      2        2 
  17 chr17_50387085     AKia    C    T        0      0        2 
  17 chr17_50387085     AOna    C    T        0      0        2 
  17 chr17_50387085     ASom    C    T        1      2        2 
  17 chr17_50387085     HCab    C    T        0      0        2 
  17 chr17_50387085     HPrz    C    T        0      0        2 
  17 chr17_50387085     ZBoe    C    T        0      0        2 
  17 chr17_50387085     ZGre    C    T        0      0        2 
  17 chr17_50387085     ZHar    C    T        0      0        2 
  17 chr17_50387085   Sample    C    T        0      0        2 
  17 chr17_50387105     AAsi    T    G      0.5      1        2 
  17 chr17_50387105     AKia    T    G        0      0        2 
  17 chr17_50387105     AOna    T    G        0      0        2 
  17 chr17_50387105     ASom    T    G        1      2        2 
  17 chr17_50387105     HCab    T    G        0      0        2 
  17 chr17_50387105     HPrz    T    G        0      0        2 
  17 chr17_50387105     ZBoe    T    G        0      0        2 
  17 chr17_50387105     ZGre    T    G        0      0        2 
  17 chr17_50387105     ZHar    T    G        0      0        2 
  17 chr17_50387105   Sample    T    G        0      0        2 
  17 chr17_50394686     AAsi    C    T        0      0        2 
  17 chr17_50394686     AKia    C    T        0      0        2 
  17 chr17_50394686     AOna    C    T        0      0        2 
  17 chr17_50394686     ASom    C    T        0      0        2 
  17 chr17_50394686     HCab    C    T        1      2        2 
  17 chr17_50394686     HPrz    C    T        1      2        2 
  17 chr17_50394686     ZBoe    C    T        0      0        2 
  17 chr17_50394686     ZGre    C    T        0      0        2 
  17 chr17_50394686     ZHar    C    T        0      0        2 
  17 chr17_50394686   Sample    C    T        1      2        2 
  17 chr17_50400258     AAsi    T    C        0      0        2 
  17 chr17_50400258     AKia    T    C        0      0        2 
  17 chr17_50400258     AOna    T    C      0.5      1        2 
  17 chr17_50400258     ASom    T    C        0      0        2 
  17 chr17_50400258     HCab    T    C        0      0        2 
  17 chr17_50400258     HPrz    T    C        0      0        2 
  17 chr17_50400258     ZBoe    T    C        0      0        2 
  17 chr17_50400258     ZGre    T    C        0      0        2 
  17 chr17_50400258     ZHar    T    C        0      0        2 
  17 chr17_50400258   Sample    T    C        0      0        2 
  17 chr17_50411404     AAsi    G    A        0      0        2 
  17 chr17_50411404     AKia    G    A        0      0        2 
  17 chr17_50411404     AOna    G    A      0.5      1        2 
  17 chr17_50411404     ASom    G    A        0      0        2 
  17 chr17_50411404     HCab    G    A        0      0        2 
  17 chr17_50411404     HPrz    G    A        0      0        2 
  17 chr17_50411404     ZBoe    G    A        0      0        2 
  17 chr17_50411404     ZGre    G    A        0      0        2 
  17 chr17_50411404     ZHar    G    A        0      0        2 
  17 chr17_50411404   Sample    G    A        0      0        2 
  17 chr17_50424702     AAsi    C    G        0      0        2 
  17 chr17_50424702     AKia    C    G        0      0        2 
  17 chr17_50424702     AOna    C    G        0      0        2 
  17 chr17_50424702     ASom    C    G        0      0        2 
  17 chr17_50424702     HCab    C    G        0      0        2 
  17 chr17_50424702     HPrz    C    G        0      0        2 
  17 chr17_50424702     ZBoe    C    G        0      0        2 
  17 chr17_50424702     ZGre    C    G        0      0        2 
  17 chr17_50424702     ZHar    C    G        1      2        2 
  17 chr17_50424702   Sample    C    G        0      0        2 
  17 chr17_50432815     AAsi    G    A        0      0        2 
  17 chr17_50432815     AKia    G    A        0      0        2 
  17 chr17_50432815     AOna    G    A        0      0        2 
  17 chr17_50432815     ASom    G    A        0      0        2 
  17 chr17_50432815     HCab    G    A        1      2        2 
  17 chr17_50432815     HPrz    G    A        1      2        2 
  17 chr17_50432815     ZBoe    G    A        0      0        2 
  17 chr17_50432815     ZGre    G    A        0      0        2 
  17 chr17_50432815     ZHar    G    A        0      0        2 
  17 chr17_50432815   Sample    G    A        1      2        2 
  17 chr17_50434898     AAsi    G    T        0      0        2 
  17 chr17_50434898     AKia    G    T        0      0        2 
  17 chr17_50434898     AOna    G    T        0      0        2 
  17 chr17_50434898     ASom    G    T        0      0        2 
  17 chr17_50434898     HCab    G    T        0      0        2 
  17 chr17_50434898     HPrz    G    T        0      0        2 
  17 chr17_50434898     ZBoe    G    T        1      2        2 
  17 chr17_50434898     ZGre    G    T        0      0        2 
  17 chr17_50434898     ZHar    G    T        0      0        2 
  17 chr17_50434898   Sample    G    T        0      0        2 
  17 chr17_50436522     AAsi    T    C        1      2        2 
  17 chr17_50436522     AKia    T    C        0      0        2 
  17 chr17_50436522     AOna    T    C        0      0        2 
  17 chr17_50436522     ASom    T    C        1      2        2 
  17 chr17_50436522     HCab    T    C        0      0        2 
  17 chr17_50436522     HPrz    T    C        0      0        2 
  17 chr17_50436522     ZBoe    T    C        0      0        2 
  17 chr17_50436522     ZGre    T    C        0      0        2 
  17 chr17_50436522     ZHar    T    C        0      0        2 
  17 chr17_50436522   Sample    T    C        0      0        2 
  17 chr17_50440014     AAsi    G    C        0      0        2 
  17 chr17_50440014     AKia    G    C        0      0        2 
  17 chr17_50440014     AOna    G    C      0.5      1        2 
  17 chr17_50440014     ASom    G    C        0      0        2 
  17 chr17_50440014     HCab    G    C        0      0        2 
  17 chr17_50440014     HPrz    G    C        0      0        2 
  17 chr17_50440014     ZBoe    G    C        0      0        2 
  17 chr17_50440014     ZGre    G    C        0      0        2 
  17 chr17_50440014     ZHar    G    C        0      0        2 
  17 chr17_50440014   Sample    G    C        0      0        2 
  17 chr17_50447878     AAsi    T    C        0      0        2 
  17 chr17_50447878     AKia    T    C        0      0        2 
  17 chr17_50447878     AOna    T    C        0      0        2 
  17 chr17_50447878     ASom    T    C        0      0        2 
  17 chr17_50447878     HCab    T    C        1      2        2 
  17 chr17_50447878     HPrz    T    C        1      2        2 
  17 chr17_50447878     ZBoe    T    C        0      0        2 
  17 chr17_50447878     ZGre    T    C        0      0        2 
  17 chr17_50447878     ZHar    T    C        0      0        2 
  17 chr17_50447878   Sample    T    C        1      2        2 
  17 chr17_50448506     AAsi    C    T        0      0        2 
  17 chr17_50448506     AKia    C    T        0      0        2 
  17 chr17_50448506     AOna    C    T        0      0        2 
  17 chr17_50448506     ASom    C    T        0      0        2 
  17 chr17_50448506     HCab    C    T        0      0        2 
  17 chr17_50448506     HPrz    C    T        0      0        2 
  17 chr17_50448506     ZBoe    C    T      0.5      1        2 
  17 chr17_50448506     ZGre    C    T        0      0        2 
  17 chr17_50448506     ZHar    C    T        0      0        2 
  17 chr17_50448506   Sample    C    T        0      0        2 
  17 chr17_50448982     AAsi    T    G        0      0        2 
  17 chr17_50448982     AKia    T    G        0      0        2 
  17 chr17_50448982     AOna    T    G        0      0        2 
  17 chr17_50448982     ASom    T    G        0      0        2 
  17 chr17_50448982     HCab    T    G        1      2        2 
  17 chr17_50448982     HPrz    T    G        1      2        2 
  17 chr17_50448982     ZBoe    T    G        0      0        2 
  17 chr17_50448982     ZGre    T    G        0      0        2 
  17 chr17_50448982     ZHar    T    G        0      0        2 
  17 chr17_50448982   Sample    T    G        1      2        2 
  17 chr17_50451927     AAsi    C    G        0      0        2 
  17 chr17_50451927     AKia    C    G        0      0        2 
  17 chr17_50451927     AOna    C    G        0      0        2 
  17 chr17_50451927     ASom    C    G        0      0        2 
  17 chr17_50451927     HCab    C    G        1      2        2 
  17 chr17_50451927     HPrz    C    G        1      2        2 
  17 chr17_50451927     ZBoe    C    G        0      0        2 
  17 chr17_50451927     ZGre    C    G        0      0        2 
  17 chr17_50451927     ZHar    C    G        0      0        2 
  17 chr17_50451927   Sample    C    G        1      2        2 
  17 chr17_50458217     AAsi    T    A        0      0        2 
  17 chr17_50458217     AKia    T    A        0      0        2 
  17 chr17_50458217     AOna    T    A        0      0        2 
  17 chr17_50458217     ASom    T    A        0      0        2 
  17 chr17_50458217     HCab    T    A        1      2        2 
  17 chr17_50458217     HPrz    T    A        1      2        2 
  17 chr17_50458217     ZBoe    T    A        0      0        2 
  17 chr17_50458217     ZGre    T    A        0      0        2 
  17 chr17_50458217     ZHar    T    A        0      0        2 
  17 chr17_50458217   Sample    T    A        1      2        2 
  17 chr17_50460335     AAsi    G    T        0      0        2 
  17 chr17_50460335     AKia    G    T        0      0        2 
  17 chr17_50460335     AOna    G    T        0      0        2 
  17 chr17_50460335     ASom    G    T        0      0        2 
  17 chr17_50460335     HCab    G    T        0      0        2 
  17 chr17_50460335     HPrz    G    T      0.5      1        2 
  17 chr17_50460335     ZBoe    G    T        0      0        2 
  17 chr17_50460335     ZGre    G    T        0      0        2 
  17 chr17_50460335     ZHar    G    T        0      0        2 
  17 chr17_50460335   Sample    G    T        0      0        2 
  17 chr17_50460832     AAsi    G    A        0      0        2 
  17 chr17_50460832     AKia    G    A        0      0        2 
  17 chr17_50460832     AOna    G    A        0      0        2 
  17 chr17_50460832     ASom    G    A        0      0        2 
  17 chr17_50460832     HCab    G    A        1      2        2 
  17 chr17_50460832     HPrz    G    A        1      2        2 
  17 chr17_50460832     ZBoe    G    A        0      0        2 
  17 chr17_50460832     ZGre    G    A        0      0        2 
  17 chr17_50460832     ZHar    G    A        0      0        2 
  17 chr17_50460832   Sample    G    A        1      2        2 
  17 chr17_50466978     AAsi    T    C        0      0        2 
  17 chr17_50466978     AKia    T    C        0      0        2 
  17 chr17_50466978     AOna    T    C        0      0        2 
  17 chr17_50466978     ASom    T    C        0      0        2 
  17 chr17_50466978     HCab    T    C        0      0        2 
  17 chr17_50466978     HPrz    T    C        0      0        2 
  17 chr17_50466978     ZBoe    T    C      0.5      1        2 
  17 chr17_50466978     ZGre    T    C        0      0        2 
  17 chr17_50466978     ZHar    T    C        0      0        2 
  17 chr17_50466978   Sample    T    C        0      0        2 
  17 chr17_50476285     AAsi    C    A        0      0        2 
  17 chr17_50476285     AKia    C    A        1      2        2 
  17 chr17_50476285     AOna    C    A        0      0        2 
  17 chr17_50476285     ASom    C    A        0      0        2 
  17 chr17_50476285     HCab    C    A        0      0        2 
  17 chr17_50476285     HPrz    C    A        0      0        2 
  17 chr17_50476285     ZBoe    C    A        0      0        2 
  17 chr17_50476285     ZGre    C    A        0      0        2 
  17 chr17_50476285     ZHar    C    A        0      0        2 
  17 chr17_50476285   Sample    C    A        0      0        2 
  17 chr17_50485474     AAsi    G    A        0      0        2 
  17 chr17_50485474     AKia    G    A        0      0        2 
  17 chr17_50485474     AOna    G    A        1      2        2 
  17 chr17_50485474     ASom    G    A        0      0        2 
  17 chr17_50485474     HCab    G    A        0      0        2 
  17 chr17_50485474     HPrz    G    A        0      0        2 
  17 chr17_50485474     ZBoe    G    A        0      0        2 
  17 chr17_50485474     ZGre    G    A        0      0        2 
  17 chr17_50485474     ZHar    G    A        0      0        2 
  17 chr17_50485474   Sample    G    A        0      0        2 
  17 chr17_50490696     AAsi    G    A        0      0        2 
  17 chr17_50490696     AKia    G    A        0      0        2 
  17 chr17_50490696     AOna    G    A        0      0        2 
  17 chr17_50490696     ASom    G    A        0      0        2 
  17 chr17_50490696     HCab    G    A        0      0        2 
  17 chr17_50490696     HPrz    G    A        0      0        2 
  17 chr17_50490696     ZBoe    G    A        0      0        2 
  17 chr17_50490696     ZGre    G    A        0      0        2 
  17 chr17_50490696     ZHar    G    A        1      2        2 
  17 chr17_50490696   Sample    G    A        0      0        2 
  17 chr17_50493528     AAsi    G    C        0      0        2 
  17 chr17_50493528     AKia    G    C        0      0        2 
  17 chr17_50493528     AOna    G    C        0      0        2 
  17 chr17_50493528     ASom    G    C        0      0        2 
  17 chr17_50493528     HCab    G    C        1      2        2 
  17 chr17_50493528     HPrz    G    C        1      2        2 
  17 chr17_50493528     ZBoe    G    C        0      0        2 
  17 chr17_50493528     ZGre    G    C        0      0        2 
  17 chr17_50493528     ZHar    G    C        0      0        2 
  17 chr17_50493528   Sample    G    C        1      2        2 
  17 chr17_50495031     AAsi    G    A        0      0        2 
  17 chr17_50495031     AKia    G    A        0      0        2 
  17 chr17_50495031     AOna    G    A        0      0        2 
  17 chr17_50495031     ASom    G    A        0      0        2 
  17 chr17_50495031     HCab    G    A        1      2        2 
  17 chr17_50495031     HPrz    G    A        1      2        2 
  17 chr17_50495031     ZBoe    G    A        0      0        2 
  17 chr17_50495031     ZGre    G    A        0      0        2 
  17 chr17_50495031     ZHar    G    A        0      0        2 
  17 chr17_50495031   Sample    G    A        1      2        2 
  17 chr17_50501602     AAsi    C    T        0      0        2 
  17 chr17_50501602     AKia    C    T        0      0        2 
  17 chr17_50501602     AOna    C    T        0      0        2 
  17 chr17_50501602     ASom    C    T        0      0        2 
  17 chr17_50501602     HCab    C    T        1      2        2 
  17 chr17_50501602     HPrz    C    T        1      2        2 
  17 chr17_50501602     ZBoe    C    T        0      0        2 
  17 chr17_50501602     ZGre    C    T        0      0        2 
  17 chr17_50501602     ZHar    C    T        0      0        2 
  17 chr17_50501602   Sample    C    T        1      2        2 
  17 chr17_50502610     AAsi    A    C        0      0        2 
  17 chr17_50502610     AKia    A    C        0      0        2 
  17 chr17_50502610     AOna    A    C        0      0        2 
  17 chr17_50502610     ASom    A    C        0      0        2 
  17 chr17_50502610     HCab    A    C        0      0        2 
  17 chr17_50502610     HPrz    A    C        0      0        2 
  17 chr17_50502610     ZBoe    A    C      0.5      1        2 
  17 chr17_50502610     ZGre    A    C        0      0        2 
  17 chr17_50502610     ZHar    A    C        0      0        2 
  17 chr17_50502610   Sample    A    C        0      0        2 
  17 chr17_50507747     AAsi    C    T        1      2        2 
  17 chr17_50507747     AKia    C    T        0      0        2 
  17 chr17_50507747     AOna    C    T        0      0        2 
  17 chr17_50507747     ASom    C    T        1      2        2 
  17 chr17_50507747     HCab    C    T        0      0        2 
  17 chr17_50507747     HPrz    C    T        0      0        2 
  17 chr17_50507747     ZBoe    C    T        0      0        2 
  17 chr17_50507747     ZGre    C    T        0      0        2 
  17 chr17_50507747     ZHar    C    T        0      0        2 
  17 chr17_50507747   Sample    C    T        0      0        2 
  17 chr17_50512765     AAsi    G    A        0      0        2 
  17 chr17_50512765     AKia    G    A        0      0        2 
  17 chr17_50512765     AOna    G    A        0      0        2 
  17 chr17_50512765     ASom    G    A        0      0        2 
  17 chr17_50512765     HCab    G    A        0      0        2 
  17 chr17_50512765     HPrz    G    A        0      0        2 
  17 chr17_50512765     ZBoe    G    A        0      0        2 
  17 chr17_50512765     ZGre    G    A        0      0        2 
  17 chr17_50512765     ZHar    G    A        1      2        2 
  17 chr17_50512765   Sample    G    A        0      0        2 
  17 chr17_50513326     AAsi    A    G        0      0        2 
  17 chr17_50513326     AKia    A    G        0      0        2 
  17 chr17_50513326     AOna    A    G        0      0        2 
  17 chr17_50513326     ASom    A    G        0      0        2 
  17 chr17_50513326     HCab    A    G        1      2        2 
  17 chr17_50513326     HPrz    A    G        1      2        2 
  17 chr17_50513326     ZBoe    A    G        0      0        2 
  17 chr17_50513326     ZGre    A    G        0      0        2 
  17 chr17_50513326     ZHar    A    G        0      0        2 
  17 chr17_50513326   Sample    A    G        1      2        2 
  17 chr17_50518982     AAsi    G    C        0      0        2 
  17 chr17_50518982     AKia    G    C        0      0        2 
  17 chr17_50518982     AOna    G    C        0      0        2 
  17 chr17_50518982     ASom    G    C        0      0        2 
  17 chr17_50518982     HCab    G    C        1      2        2 
  17 chr17_50518982     HPrz    G    C        1      2        2 
  17 chr17_50518982     ZBoe    G    C        0      0        2 
  17 chr17_50518982     ZGre    G    C        0      0        2 
  17 chr17_50518982     ZHar    G    C        0      0        2 
  17 chr17_50518982   Sample    G    C        1      2        2 
  17 chr17_50522649     AAsi    A    G        0      0        2 
  17 chr17_50522649     AKia    A    G        0      0        2 
  17 chr17_50522649     AOna    A    G      0.5      1        2 
  17 chr17_50522649     ASom    A    G        0      0        2 
  17 chr17_50522649     HCab    A    G        0      0        2 
  17 chr17_50522649     HPrz    A    G        0      0        2 
  17 chr17_50522649     ZBoe    A    G        0      0        2 
  17 chr17_50522649     ZGre    A    G        0      0        2 
  17 chr17_50522649     ZHar    A    G        0      0        2 
  17 chr17_50522649   Sample    A    G        0      0        2 
  17 chr17_50522666     AAsi    C    T        0      0        2 
  17 chr17_50522666     AKia    C    T        0      0        2 
  17 chr17_50522666     AOna    C    T        0      0        2 
  17 chr17_50522666     ASom    C    T        0      0        2 
  17 chr17_50522666     HCab    C    T        1      2        2 
  17 chr17_50522666     HPrz    C    T        1      2        2 
  17 chr17_50522666     ZBoe    C    T        0      0        2 
  17 chr17_50522666     ZGre    C    T        0      0        2 
  17 chr17_50522666     ZHar    C    T        0      0        2 
  17 chr17_50522666   Sample    C    T        1      2        2 
  17 chr17_50523021     AAsi    A    G        0      0        2 
  17 chr17_50523021     AKia    A    G        0      0        2 
  17 chr17_50523021     AOna    A    G        0      0        2 
  17 chr17_50523021     ASom    A    G        0      0        2 
  17 chr17_50523021     HCab    A    G        1      2        2 
  17 chr17_50523021     HPrz    A    G        1      2        2 
  17 chr17_50523021     ZBoe    A    G        0      0        2 
  17 chr17_50523021     ZGre    A    G        0      0        2 
  17 chr17_50523021     ZHar    A    G        0      0        2 
  17 chr17_50523021   Sample    A    G        1      2        2 
  17 chr17_50527345     AAsi    C    T        0      0        2 
  17 chr17_50527345     AKia    C    T      0.5      1        2 
  17 chr17_50527345     AOna    C    T        0      0        2 
  17 chr17_50527345     ASom    C    T        0      0        2 
  17 chr17_50527345     HCab    C    T        0      0        2 
  17 chr17_50527345     HPrz    C    T        0      0        2 
  17 chr17_50527345     ZBoe    C    T        0      0        2 
  17 chr17_50527345     ZGre    C    T        0      0        2 
  17 chr17_50527345     ZHar    C    T        0      0        2 
  17 chr17_50527345   Sample    C    T        0      0        2 
  17 chr17_50531212     AAsi    T    C        0      0        2 
  17 chr17_50531212     AKia    T    C        0      0        2 
  17 chr17_50531212     AOna    T    C        0      0        2 
  17 chr17_50531212     ASom    T    C        0      0        2 
  17 chr17_50531212     HCab    T    C        1      2        2 
  17 chr17_50531212     HPrz    T    C        1      2        2 
  17 chr17_50531212     ZBoe    T    C        0      0        2 
  17 chr17_50531212     ZGre    T    C        0      0        2 
  17 chr17_50531212     ZHar    T    C        0      0        2 
  17 chr17_50531212   Sample    T    C        1      2        2 
  17 chr17_50531556     AAsi    G    C        0      0        2 
  17 chr17_50531556     AKia    G    C        1      2        2 
  17 chr17_50531556     AOna    G    C      0.5      1        2 
  17 chr17_50531556     ASom    G    C        0      0        2 
  17 chr17_50531556     HCab    G    C        1      2        2 
  17 chr17_50531556     HPrz    G    C        1      2        2 
  17 chr17_50531556     ZBoe    G    C        0      0        2 
  17 chr17_50531556     ZGre    G    C        0      0        2 
  17 chr17_50531556     ZHar    G    C        0      0        2 
  17 chr17_50531556   Sample    G    C        1      2        2 
  17 chr17_50533775     AAsi    A    G        0      0        2 
  17 chr17_50533775     AKia    A    G        0      0        2 
  17 chr17_50533775     AOna    A    G        0      0        2 
  17 chr17_50533775     ASom    A    G        0      0        2 
  17 chr17_50533775     HCab    A    G        0      0        2 
  17 chr17_50533775     HPrz    A    G      0.5      1        2 
  17 chr17_50533775     ZBoe    A    G        0      0        2 
  17 chr17_50533775     ZGre    A    G        0      0        2 
  17 chr17_50533775     ZHar    A    G        0      0        2 
  17 chr17_50533775   Sample    A    G        0      0        2 
  17 chr17_50542992     AAsi    C    T        0      0        2 
  17 chr17_50542992     AKia    C    T        0      0        2 
  17 chr17_50542992     AOna    C    T        0      0        2 
  17 chr17_50542992     ASom    C    T        0      0        2 
  17 chr17_50542992     HCab    C    T        0      0        2 
  17 chr17_50542992     HPrz    C    T        0      0        2 
  17 chr17_50542992     ZBoe    C    T        1      2        2 
  17 chr17_50542992     ZGre    C    T        1      2        2 
  17 chr17_50542992     ZHar    C    T        1      2        2 
  17 chr17_50542992   Sample    C    T        0      0        2 
  17 chr17_50546777     AAsi    G    C        0      0        2 
  17 chr17_50546777     AKia    G    C        0      0        2 
  17 chr17_50546777     AOna    G    C      0.5      1        2 
  17 chr17_50546777     ASom    G    C        0      0        2 
  17 chr17_50546777     HCab    G    C        0      0        2 
  17 chr17_50546777     HPrz    G    C        0      0        2 
  17 chr17_50546777     ZBoe    G    C        0      0        2 
  17 chr17_50546777     ZGre    G    C        0      0        2 
  17 chr17_50546777     ZHar    G    C        0      0        2 
  17 chr17_50546777   Sample    G    C        0      0        2 
  17 chr17_50550376     AAsi    T    C        0      0        2 
  17 chr17_50550376     AKia    T    C        0      0        2 
  17 chr17_50550376     AOna    T    C        0      0        2 
  17 chr17_50550376     ASom    T    C        0      0        2 
  17 chr17_50550376     HCab    T    C        1      2        2 
  17 chr17_50550376     HPrz    T    C        0      0        2 
  17 chr17_50550376     ZBoe    T    C        0      0        2 
  17 chr17_50550376     ZGre    T    C        0      0        2 
  17 chr17_50550376     ZHar    T    C        0      0        2 
  17 chr17_50550376   Sample    T    C        1      2        2 
  17 chr17_50553276     AAsi    A    T        0      0        2 
  17 chr17_50553276     AKia    A    T        0      0        2 
  17 chr17_50553276     AOna    A    T        0      0        2 
  17 chr17_50553276     ASom    A    T        0      0        2 
  17 chr17_50553276     HCab    A    T        0      0        2 
  17 chr17_50553276     HPrz    A    T        0      0        2 
  17 chr17_50553276     ZBoe    A    T        0      0        2 
  17 chr17_50553276     ZGre    A    T        0      0        2 
  17 chr17_50553276     ZHar    A    T        1      2        2 
  17 chr17_50553276   Sample    A    T        0      0        2 
  17 chr17_50561296     AAsi    T    C        0      0        2 
  17 chr17_50561296     AKia    T    C        0      0        2 
  17 chr17_50561296     AOna    T    C        0      0        2 
  17 chr17_50561296     ASom    T    C        0      0        2 
  17 chr17_50561296     HCab    T    C        1      2        2 
  17 chr17_50561296     HPrz    T    C        1      2        2 
  17 chr17_50561296     ZBoe    T    C        0      0        2 
  17 chr17_50561296     ZGre    T    C        0      0        2 
  17 chr17_50561296     ZHar    T    C        0      0        2 
  17 chr17_50561296   Sample    T    C        1      2        2 
  17 chr17_50569128     AAsi    T    C        0      0        2 
  17 chr17_50569128     AKia    T    C        0      0        2 
  17 chr17_50569128     AOna    T    C        0      0        2 
  17 chr17_50569128     ASom    T    C        0      0        2 
  17 chr17_50569128     HCab    T    C        1      2        2 
  17 chr17_50569128     HPrz    T    C        1      2        2 
  17 chr17_50569128     ZBoe    T    C        0      0        2 
  17 chr17_50569128     ZGre    T    C        0      0        2 
  17 chr17_50569128     ZHar    T    C        0      0        2 
  17 chr17_50569128   Sample    T    C        1      2        2 
  17 chr17_50570646     AAsi    A    G        0      0        2 
  17 chr17_50570646     AKia    A    G        0      0        2 
  17 chr17_50570646     AOna    A    G        0      0        2 
  17 chr17_50570646     ASom    A    G        0      0        2 
  17 chr17_50570646     HCab    A    G        1      2        2 
  17 chr17_50570646     HPrz    A    G        1      2        2 
  17 chr17_50570646     ZBoe    A    G        0      0        2 
  17 chr17_50570646     ZGre    A    G        0      0        2 
  17 chr17_50570646     ZHar    A    G        0      0        2 
  17 chr17_50570646   Sample    A    G        1      2        2 
  17 chr17_50571133     AAsi    C    T        1      2        2 
  17 chr17_50571133     AKia    C    T        0      0        2 
  17 chr17_50571133     AOna    C    T        0      0        2 
  17 chr17_50571133     ASom    C    T        0      0        2 
  17 chr17_50571133     HCab    C    T        0      0        2 
  17 chr17_50571133     HPrz    C    T        0      0        2 
  17 chr17_50571133     ZBoe    C    T        0      0        2 
  17 chr17_50571133     ZGre    C    T        0      0        2 
  17 chr17_50571133     ZHar    C    T        0      0        2 
  17 chr17_50571133   Sample    C    T        0      0        2 
  17 chr17_50572048     AAsi    C    T        0      0        2 
  17 chr17_50572048     AKia    C    T        0      0        2 
  17 chr17_50572048     AOna    C    T        0      0        2 
  17 chr17_50572048     ASom    C    T        0      0        2 
  17 chr17_50572048     HCab    C    T        0      0        2 
  17 chr17_50572048     HPrz    C    T        0      0        2 
  17 chr17_50572048     ZBoe    C    T        0      0        2 
  17 chr17_50572048     ZGre    C    T        0      0        2 
  17 chr17_50572048     ZHar    C    T      0.5      1        2 
  17 chr17_50572048   Sample    C    T        0      0        2 
  17 chr17_50580947     AAsi    T    C        0      0        2 
  17 chr17_50580947     AKia    T    C        0      0        2 
  17 chr17_50580947     AOna    T    C        0      0        2 
  17 chr17_50580947     ASom    T    C        0      0        2 
  17 chr17_50580947     HCab    T    C        0      0        2 
  17 chr17_50580947     HPrz    T    C        0      0        2 
  17 chr17_50580947     ZBoe    T    C      0.5      1        2 
  17 chr17_50580947     ZGre    T    C        0      0        2 
  17 chr17_50580947     ZHar    T    C        0      0        2 
  17 chr17_50580947   Sample    T    C        0      0        2 
  17 chr17_50585640     AAsi    T    C        0      0        2 
  17 chr17_50585640     AKia    T    C        0      0        2 
  17 chr17_50585640     AOna    T    C        0      0        2 
  17 chr17_50585640     ASom    T    C        0      0        2 
  17 chr17_50585640     HCab    T    C        1      2        2 
  17 chr17_50585640     HPrz    T    C        1      2        2 
  17 chr17_50585640     ZBoe    T    C        0      0        2 
  17 chr17_50585640     ZGre    T    C        0      0        2 
  17 chr17_50585640     ZHar    T    C        0      0        2 
  17 chr17_50585640   Sample    T    C        1      2        2 
  17 chr17_50586477     AAsi    A    G        0      0        2 
  17 chr17_50586477     AKia    A    G        0      0        2 
  17 chr17_50586477     AOna    A    G      0.5      1        2 
  17 chr17_50586477     ASom    A    G        0      0        2 
  17 chr17_50586477     HCab    A    G        0      0        2 
  17 chr17_50586477     HPrz    A    G        0      0        2 
  17 chr17_50586477     ZBoe    A    G        0      0        2 
  17 chr17_50586477     ZGre    A    G        0      0        2 
  17 chr17_50586477     ZHar    A    G        0      0        2 
  17 chr17_50586477   Sample    A    G        0      0        2 
  17 chr17_50593032     AAsi    T    A        0      0        2 
  17 chr17_50593032     AKia    T    A        0      0        2 
  17 chr17_50593032     AOna    T    A        0      0        2 
  17 chr17_50593032     ASom    T    A        0      0        2 
  17 chr17_50593032     HCab    T    A        0      0        2 
  17 chr17_50593032     HPrz    T    A        0      0        2 
  17 chr17_50593032     ZBoe    T    A        0      0        2 
  17 chr17_50593032     ZGre    T    A        0      0        2 
  17 chr17_50593032     ZHar    T    A        1      2        2 
  17 chr17_50593032   Sample    T    A        0      0        2 
  17 chr17_50594007     AAsi    T    C        0      0        2 
  17 chr17_50594007     AKia    T    C        0      0        2 
  17 chr17_50594007     AOna    T    C        0      0        2 
  17 chr17_50594007     ASom    T    C        0      0        2 
  17 chr17_50594007     HCab    T    C        0      0        2 
  17 chr17_50594007     HPrz    T    C        0      0        2 
  17 chr17_50594007     ZBoe    T    C      0.5      1        2 
  17 chr17_50594007     ZGre    T    C        0      0        2 
  17 chr17_50594007     ZHar    T    C        0      0        2 
  17 chr17_50594007   Sample    T    C        0      0        2 
  17 chr17_50603438     AAsi    A    G        0      0        2 
  17 chr17_50603438     AKia    A    G        0      0        2 
  17 chr17_50603438     AOna    A    G        0      0        2 
  17 chr17_50603438     ASom    A    G        0      0        2 
  17 chr17_50603438     HCab    A    G        1      2        2 
  17 chr17_50603438     HPrz    A    G        1      2        2 
  17 chr17_50603438     ZBoe    A    G        0      0        2 
  17 chr17_50603438     ZGre    A    G        0      0        2 
  17 chr17_50603438     ZHar    A    G        0      0        2 
  17 chr17_50603438   Sample    A    G        1      2        2 
  17 chr17_50605524     AAsi    G    C        0      0        2 
  17 chr17_50605524     AKia    G    C        1      2        2 
  17 chr17_50605524     AOna    G    C      0.5      1        2 
  17 chr17_50605524     ASom    G    C        0      0        2 
  17 chr17_50605524     HCab    G    C        0      0        2 
  17 chr17_50605524     HPrz    G    C        0      0        2 
  17 chr17_50605524     ZBoe    G    C        0      0        2 
  17 chr17_50605524     ZGre    G    C        0      0        2 
  17 chr17_50605524     ZHar    G    C        0      0        2 
  17 chr17_50605524   Sample    G    C        0      0        2 
  17 chr17_50610767     AAsi    T    C        0      0        2 
  17 chr17_50610767     AKia    T    C        0      0        2 
  17 chr17_50610767     AOna    T    C      0.5      1        2 
  17 chr17_50610767     ASom    T    C        0      0        2 
  17 chr17_50610767     HCab    T    C        0      0        2 
  17 chr17_50610767     HPrz    T    C        0      0        2 
  17 chr17_50610767     ZBoe    T    C        0      0        2 
  17 chr17_50610767     ZGre    T    C        0      0        2 
  17 chr17_50610767     ZHar    T    C        0      0        2 
  17 chr17_50610767   Sample    T    C        0      0        2 
  17 chr17_50611496     AAsi    G    A        0      0        2 
  17 chr17_50611496     AKia    G    A        0      0        2 
  17 chr17_50611496     AOna    G    A        0      0        2 
  17 chr17_50611496     ASom    G    A        0      0        2 
  17 chr17_50611496     HCab    G    A        0      0        2 
  17 chr17_50611496     HPrz    G    A        0      0        2 
  17 chr17_50611496     ZBoe    G    A        1      2        2 
  17 chr17_50611496     ZGre    G    A        0      0        2 
  17 chr17_50611496     ZHar    G    A        0      0        2 
  17 chr17_50611496   Sample    G    A        0      0        2 
  17 chr17_50615387     AAsi    G    T        1      2        2 
  17 chr17_50615387     AKia    G    T        0      0        2 
  17 chr17_50615387     AOna    G    T        0      0        2 
  17 chr17_50615387     ASom    G    T        1      2        2 
  17 chr17_50615387     HCab    G    T        0      0        2 
  17 chr17_50615387     HPrz    G    T        0      0        2 
  17 chr17_50615387     ZBoe    G    T        0      0        2 
  17 chr17_50615387     ZGre    G    T        0      0        2 
  17 chr17_50615387     ZHar    G    T        0      0        2 
  17 chr17_50615387   Sample    G    T        0      0        2 
  17 chr17_50621474     AAsi    G    C        0      0        2 
  17 chr17_50621474     AKia    G    C        0      0        2 
  17 chr17_50621474     AOna    G    C        0      0        2 
  17 chr17_50621474     ASom    G    C        1      2        2 
  17 chr17_50621474     HCab    G    C        0      0        2 
  17 chr17_50621474     HPrz    G    C        0      0        2 
  17 chr17_50621474     ZBoe    G    C        0      0        2 
  17 chr17_50621474     ZGre    G    C        0      0        2 
  17 chr17_50621474     ZHar    G    C        0      0        2 
  17 chr17_50621474   Sample    G    C        0      0        2 
  17 chr17_50650699     AAsi    T    C        0      0        2 
  17 chr17_50650699     AKia    T    C        0      0        2 
  17 chr17_50650699     AOna    T    C        0      0        2 
  17 chr17_50650699     ASom    T    C        0      0        2 
  17 chr17_50650699     HCab    T    C        0      0        2 
  17 chr17_50650699     HPrz    T    C        0      0        2 
  17 chr17_50650699     ZBoe    T    C      0.5      1        2 
  17 chr17_50650699     ZGre    T    C        0      0        2 
  17 chr17_50650699     ZHar    T    C        0      0        2 
  17 chr17_50650699   Sample    T    C        0      0        2 
  17 chr17_50651380     AAsi    A    C        0      0        2 
  17 chr17_50651380     AKia    A    C        0      0        2 
  17 chr17_50651380     AOna    A    C        0      0        2 
  17 chr17_50651380     ASom    A    C        0      0        2 
  17 chr17_50651380     HCab    A    C        0      0        2 
  17 chr17_50651380     HPrz    A    C        0      0        2 
  17 chr17_50651380     ZBoe    A    C        0      0        2 
  17 chr17_50651380     ZGre    A    C        0      0        2 
  17 chr17_50651380     ZHar    A    C      0.5      1        2 
  17 chr17_50651380   Sample    A    C        0      0        2 
  17 chr17_50671199     AAsi    A    G        0      0        2 
  17 chr17_50671199     AKia    A    G        1      2        2 
  17 chr17_50671199     AOna    A    G        1      2        2 
  17 chr17_50671199     ASom    A    G        0      0        2 
  17 chr17_50671199     HCab    A    G        0      0        2 
  17 chr17_50671199     HPrz    A    G        0      0        2 
  17 chr17_50671199     ZBoe    A    G        0      0        2 
  17 chr17_50671199     ZGre    A    G        0      0        2 
  17 chr17_50671199     ZHar    A    G        0      0        2 
  17 chr17_50671199   Sample    A    G        0      0        2 
  17 chr17_50671864     AAsi    A    G        0      0        2 
  17 chr17_50671864     AKia    A    G        0      0        2 
  17 chr17_50671864     AOna    A    G        0      0        2 
  17 chr17_50671864     ASom    A    G        0      0        2 
  17 chr17_50671864     HCab    A    G        1      2        2 
  17 chr17_50671864     HPrz    A    G        1      2        2 
  17 chr17_50671864     ZBoe    A    G        0      0        2 
  17 chr17_50671864     ZGre    A    G        0      0        2 
  17 chr17_50671864     ZHar    A    G        0      0        2 
  17 chr17_50671864   Sample    A    G        1      2        2 
  17 chr17_50681487     AAsi    A    G        1      2        2 
  17 chr17_50681487     AKia    A    G        0      0        2 
  17 chr17_50681487     AOna    A    G        0      0        2 
  17 chr17_50681487     ASom    A    G        1      2        2 
  17 chr17_50681487     HCab    A    G        0      0        2 
  17 chr17_50681487     HPrz    A    G        0      0        2 
  17 chr17_50681487     ZBoe    A    G        0      0        2 
  17 chr17_50681487     ZGre    A    G        0      0        2 
  17 chr17_50681487     ZHar    A    G        0      0        2 
  17 chr17_50681487   Sample    A    G        0      0        2 
  17 chr17_50698614     AAsi    A    G        1      2        2 
  17 chr17_50698614     AKia    A    G        0      0        2 
  17 chr17_50698614     AOna    A    G        0      0        2 
  17 chr17_50698614     ASom    A    G        0      0        2 
  17 chr17_50698614     HCab    A    G        0      0        2 
  17 chr17_50698614     HPrz    A    G        0      0        2 
  17 chr17_50698614     ZBoe    A    G        0      0        2 
  17 chr17_50698614     ZGre    A    G        0      0        2 
  17 chr17_50698614     ZHar    A    G        0      0        2 
  17 chr17_50698614   Sample    A    G        0      0        2 
  17 chr17_50701241     AAsi    G    A        0      0        2 
  17 chr17_50701241     AKia    G    A        0      0        2 
  17 chr17_50701241     AOna    G    A        0      0        2 
  17 chr17_50701241     ASom    G    A        0      0        2 
  17 chr17_50701241     HCab    G    A        0      0        2 
  17 chr17_50701241     HPrz    G    A        0      0        2 
  17 chr17_50701241     ZBoe    G    A        0      0        2 
  17 chr17_50701241     ZGre    G    A        0      0        2 
  17 chr17_50701241     ZHar    G    A        1      2        2 
  17 chr17_50701241   Sample    G    A        0      0        2 
  17 chr17_50706724     AAsi    A    G        0      0        2 
  17 chr17_50706724     AKia    A    G        0      0        2 
  17 chr17_50706724     AOna    A    G        0      0        2 
  17 chr17_50706724     ASom    A    G        0      0        2 
  17 chr17_50706724     HCab    A    G        0      0        2 
  17 chr17_50706724     HPrz    A    G      0.5      1        2 
  17 chr17_50706724     ZBoe    A    G        0      0        2 
  17 chr17_50706724     ZGre    A    G        0      0        2 
  17 chr17_50706724     ZHar    A    G        0      0        2 
  17 chr17_50706724   Sample    A    G        0      0        2 
  17 chr17_50707561     AAsi    A    G        0      0        2 
  17 chr17_50707561     AKia    A    G        0      0        2 
  17 chr17_50707561     AOna    A    G        0      0        2 
  17 chr17_50707561     ASom    A    G        0      0        2 
  17 chr17_50707561     HCab    A    G        1      2        2 
  17 chr17_50707561     HPrz    A    G        1      2        2 
  17 chr17_50707561     ZBoe    A    G        0      0        2 
  17 chr17_50707561     ZGre    A    G        0      0        2 
  17 chr17_50707561     ZHar    A    G        0      0        2 
  17 chr17_50707561   Sample    A    G        1      2        2 
  17 chr17_50711803     AAsi    T    C        0      0        2 
  17 chr17_50711803     AKia    T    C        0      0        2 
  17 chr17_50711803     AOna    T    C        0      0        2 
  17 chr17_50711803     ASom    T    C        0      0        2 
  17 chr17_50711803     HCab    T    C        1      2        2 
  17 chr17_50711803     HPrz    T    C        1      2        2 
  17 chr17_50711803     ZBoe    T    C        0      0        2 
  17 chr17_50711803     ZGre    T    C        0      0        2 
  17 chr17_50711803     ZHar    T    C        0      0        2 
  17 chr17_50711803   Sample    T    C        1      2        2 
  17 chr17_50719948     AAsi    T    C        0      0        2 
  17 chr17_50719948     AKia    T    C        0      0        2 
  17 chr17_50719948     AOna    T    C        0      0        2 
  17 chr17_50719948     ASom    T    C        0      0        2 
  17 chr17_50719948     HCab    T    C        0      0        2 
  17 chr17_50719948     HPrz    T    C        0      0        2 
  17 chr17_50719948     ZBoe    T    C        1      2        2 
  17 chr17_50719948     ZGre    T    C        1      2        2 
  17 chr17_50719948     ZHar    T    C        1      2        2 
  17 chr17_50719948   Sample    T    C        0      0        2 
  17 chr17_50728368     AAsi    C    T        0      0        2 
  17 chr17_50728368     AKia    C    T        0      0        2 
  17 chr17_50728368     AOna    C    T        0      0        2 
  17 chr17_50728368     ASom    C    T        0      0        2 
  17 chr17_50728368     HCab    C    T        1      2        2 
  17 chr17_50728368     HPrz    C    T        1      2        2 
  17 chr17_50728368     ZBoe    C    T        0      0        2 
  17 chr17_50728368     ZGre    C    T        0      0        2 
  17 chr17_50728368     ZHar    C    T        0      0        2 
  17 chr17_50728368   Sample    C    T        1      2        2 
  17 chr17_50731993     AAsi    G    A        0      0        2 
  17 chr17_50731993     AKia    G    A        0      0        2 
  17 chr17_50731993     AOna    G    A        0      0        2 
  17 chr17_50731993     ASom    G    A        0      0        2 
  17 chr17_50731993     HCab    G    A        1      2        2 
  17 chr17_50731993     HPrz    G    A        1      2        2 
  17 chr17_50731993     ZBoe    G    A        0      0        2 
  17 chr17_50731993     ZGre    G    A        0      0        2 
  17 chr17_50731993     ZHar    G    A        0      0        2 
  17 chr17_50731993   Sample    G    A        1      2        2 
  17 chr17_50734322     AAsi    T    C      0.5      1        2 
  17 chr17_50734322     AKia    T    C        0      0        2 
  17 chr17_50734322     AOna    T    C        0      0        2 
  17 chr17_50734322     ASom    T    C        0      0        2 
  17 chr17_50734322     HCab    T    C        0      0        2 
  17 chr17_50734322     HPrz    T    C        0      0        2 
  17 chr17_50734322     ZBoe    T    C        0      0        2 
  17 chr17_50734322     ZGre    T    C        0      0        2 
  17 chr17_50734322     ZHar    T    C        0      0        2 
  17 chr17_50734322   Sample    T    C        0      0        2 
  17 chr17_50737858     AAsi    T    C      0.5      1        2 
  17 chr17_50737858     AKia    T    C        0      0        2 
  17 chr17_50737858     AOna    T    C        0      0        2 
  17 chr17_50737858     ASom    T    C        0      0        2 
  17 chr17_50737858     HCab    T    C        0      0        2 
  17 chr17_50737858     HPrz    T    C        0      0        2 
  17 chr17_50737858     ZBoe    T    C        0      0        2 
  17 chr17_50737858     ZGre    T    C        0      0        2 
  17 chr17_50737858     ZHar    T    C        0      0        2 
  17 chr17_50737858   Sample    T    C        0      0        2 
  17 chr17_50748949     AAsi    G    A        0      0        2 
  17 chr17_50748949     AKia    G    A        0      0        2 
  17 chr17_50748949     AOna    G    A        0      0        2 
  17 chr17_50748949     ASom    G    A        0      0        2 
  17 chr17_50748949     HCab    G    A        0      0        2 
  17 chr17_50748949     HPrz    G    A        0      0        2 
  17 chr17_50748949     ZBoe    G    A        0      0        2 
  17 chr17_50748949     ZGre    G    A        0      0        2 
  17 chr17_50748949     ZHar    G    A      0.5      1        2 
  17 chr17_50748949   Sample    G    A        0      0        2 
  17 chr17_50756484     AAsi    A    C        1      2        2 
  17 chr17_50756484     AKia    A    C        0      0        2 
  17 chr17_50756484     AOna    A    C        0      0        2 
  17 chr17_50756484     ASom    A    C        1      2        2 
  17 chr17_50756484     HCab    A    C        0      0        2 
  17 chr17_50756484     HPrz    A    C        0      0        2 
  17 chr17_50756484     ZBoe    A    C        0      0        2 
  17 chr17_50756484     ZGre    A    C        0      0        2 
  17 chr17_50756484     ZHar    A    C        0      0        2 
  17 chr17_50756484   Sample    A    C        0      0        2 
  17 chr17_50765531     AAsi    G    A        0      0        2 
  17 chr17_50765531     AKia    G    A      0.5      1        2 
  17 chr17_50765531     AOna    G    A        0      0        2 
  17 chr17_50765531     ASom    G    A        0      0        2 
  17 chr17_50765531     HCab    G    A        0      0        2 
  17 chr17_50765531     HPrz    G    A        0      0        2 
  17 chr17_50765531     ZBoe    G    A        0      0        2 
  17 chr17_50765531     ZGre    G    A        0      0        2 
  17 chr17_50765531     ZHar    G    A        0      0        2 
  17 chr17_50765531   Sample    G    A        0      0        2 
  17 chr17_50767439     AAsi    G    C        0      0        2 
  17 chr17_50767439     AKia    G    C        0      0        2 
  17 chr17_50767439     AOna    G    C        0      0        2 
  17 chr17_50767439     ASom    G    C        0      0        2 
  17 chr17_50767439     HCab    G    C        1      2        2 
  17 chr17_50767439     HPrz    G    C        1      2        2 
  17 chr17_50767439     ZBoe    G    C        0      0        2 
  17 chr17_50767439     ZGre    G    C        0      0        2 
  17 chr17_50767439     ZHar    G    C        0      0        2 
  17 chr17_50767439   Sample    G    C        1      2        2 
  17 chr17_50787168     AAsi    T    A        0      0        2 
  17 chr17_50787168     AKia    T    A        0      0        2 
  17 chr17_50787168     AOna    T    A        0      0        2 
  17 chr17_50787168     ASom    T    A        0      0        2 
  17 chr17_50787168     HCab    T    A        0      0        2 
  17 chr17_50787168     HPrz    T    A        0      0        2 
  17 chr17_50787168     ZBoe    T    A        1      2        2 
  17 chr17_50787168     ZGre    T    A        0      0        2 
  17 chr17_50787168     ZHar    T    A        0      0        2 
  17 chr17_50787168   Sample    T    A        0      0        2 
  17 chr17_50794195     AAsi    G    A        0      0        2 
  17 chr17_50794195     AKia    G    A        0      0        2 
  17 chr17_50794195     AOna    G    A        1      2        2 
  17 chr17_50794195     ASom    G    A        0      0        2 
  17 chr17_50794195     HCab    G    A        0      0        2 
  17 chr17_50794195     HPrz    G    A        0      0        2 
  17 chr17_50794195     ZBoe    G    A        0      0        2 
  17 chr17_50794195     ZGre    G    A        0      0        2 
  17 chr17_50794195     ZHar    G    A        0      0        2 
  17 chr17_50794195   Sample    G    A        0      0        2 
  17 chr17_50820623     AAsi    G    A        0      0        2 
  17 chr17_50820623     AKia    G    A        0      0        2 
  17 chr17_50820623     AOna    G    A        0      0        2 
  17 chr17_50820623     ASom    G    A        0      0        2 
  17 chr17_50820623     HCab    G    A        0      0        2 
  17 chr17_50820623     HPrz    G    A        0      0        2 
  17 chr17_50820623     ZBoe    G    A        0      0        2 
  17 chr17_50820623     ZGre    G    A      0.5      1        2 
  17 chr17_50820623     ZHar    G    A        0      0        2 
  17 chr17_50820623   Sample    G    A        0      0        2 
  17 chr17_50820645     AAsi    C    T      0.5      1        2 
  17 chr17_50820645     AKia    C    T        0      0        2 
  17 chr17_50820645     AOna    C    T        0      0        2 
  17 chr17_50820645     ASom    C    T        1      2        2 
  17 chr17_50820645     HCab    C    T        0      0        2 
  17 chr17_50820645     HPrz    C    T        0      0        2 
  17 chr17_50820645     ZBoe    C    T        0      0        2 
  17 chr17_50820645     ZGre    C    T        0      0        2 
  17 chr17_50820645     ZHar    C    T        0      0        2 
  17 chr17_50820645   Sample    C    T        0      0        2 
  17 chr17_50829473     AAsi    T    C        0      0        2 
  17 chr17_50829473     AKia    T    C        0      0        2 
  17 chr17_50829473     AOna    T    C        0      0        2 
  17 chr17_50829473     ASom    T    C        0      0        2 
  17 chr17_50829473     HCab    T    C        0      0        2 
  17 chr17_50829473     HPrz    T    C        0      0        2 
  17 chr17_50829473     ZBoe    T    C        1      2        2 
  17 chr17_50829473     ZGre    T    C        1      2        2 
  17 chr17_50829473     ZHar    T    C        1      2        2 
  17 chr17_50829473   Sample    T    C        0      0        2 
  17 chr17_50833279     AAsi    C    A        0      0        2 
  17 chr17_50833279     AKia    C    A        0      0        2 
  17 chr17_50833279     AOna    C    A        0      0        2 
  17 chr17_50833279     ASom    C    A        0      0        2 
  17 chr17_50833279     HCab    C    A        1      2        2 
  17 chr17_50833279     HPrz    C    A        0      0        2 
  17 chr17_50833279     ZBoe    C    A        0      0        2 
  17 chr17_50833279     ZGre    C    A        0      0        2 
  17 chr17_50833279     ZHar    C    A        0      0        2 
  17 chr17_50833279   Sample    C    A        1      2        2 
  17 chr17_50836868     AAsi    G    C        0      0        2 
  17 chr17_50836868     AKia    G    C        0      0        2 
  17 chr17_50836868     AOna    G    C        0      0        2 
  17 chr17_50836868     ASom    G    C        0      0        2 
  17 chr17_50836868     HCab    G    C        0      0        2 
  17 chr17_50836868     HPrz    G    C        0      0        2 
  17 chr17_50836868     ZBoe    G    C        0      0        2 
  17 chr17_50836868     ZGre    G    C      0.5      1        2 
  17 chr17_50836868     ZHar    G    C        0      0        2 
  17 chr17_50836868   Sample    G    C        0      0        2 
  17 chr17_50839200     AAsi    A    G        0      0        2 
  17 chr17_50839200     AKia    A    G        0      0        2 
  17 chr17_50839200     AOna    A    G        0      0        2 
  17 chr17_50839200     ASom    A    G        0      0        2 
  17 chr17_50839200     HCab    A    G        0      0        2 
  17 chr17_50839200     HPrz    A    G        0      0        2 
  17 chr17_50839200     ZBoe    A    G        0      0        2 
  17 chr17_50839200     ZGre    A    G      0.5      1        2 
  17 chr17_50839200     ZHar    A    G        0      0        2 
  17 chr17_50839200   Sample    A    G        0      0        2 
  17 chr17_50846472     AAsi    C    T        0      0        2 
  17 chr17_50846472     AKia    C    T        0      0        2 
  17 chr17_50846472     AOna    C    T        0      0        2 
  17 chr17_50846472     ASom    C    T        0      0        2 
  17 chr17_50846472     HCab    C    T        0      0        2 
  17 chr17_50846472     HPrz    C    T        0      0        2 
  17 chr17_50846472     ZBoe    C    T      0.5      1        2 
  17 chr17_50846472     ZGre    C    T        0      0        2 
  17 chr17_50846472     ZHar    C    T        0      0        2 
  17 chr17_50846472   Sample    C    T        0      0        2 
  17 chr17_50847113     AAsi    C    T        1      2        2 
  17 chr17_50847113     AKia    C    T        0      0        2 
  17 chr17_50847113     AOna    C    T        0      0        2 
  17 chr17_50847113     ASom    C    T        1      2        2 
  17 chr17_50847113     HCab    C    T        0      0        2 
  17 chr17_50847113     HPrz    C    T        0      0        2 
  17 chr17_50847113     ZBoe    C    T        0      0        2 
  17 chr17_50847113     ZGre    C    T        0      0        2 
  17 chr17_50847113     ZHar    C    T        0      0        2 
  17 chr17_50847113   Sample    C    T        0      0        2 
  17 chr17_50851440     AAsi    A    G        0      0        2 
  17 chr17_50851440     AKia    A    G        0      0        2 
  17 chr17_50851440     AOna    A    G        1      2        2 
  17 chr17_50851440     ASom    A    G        0      0        2 
  17 chr17_50851440     HCab    A    G        0      0        2 
  17 chr17_50851440     HPrz    A    G        0      0        2 
  17 chr17_50851440     ZBoe    A    G        0      0        2 
  17 chr17_50851440     ZGre    A    G        0      0        2 
  17 chr17_50851440     ZHar    A    G        0      0        2 
  17 chr17_50851440   Sample    A    G        0      0        2 
  17 chr17_50852194     AAsi    T    C        0      0        2 
  17 chr17_50852194     AKia    T    C        0      0        2 
  17 chr17_50852194     AOna    T    C        0      0        2 
  17 chr17_50852194     ASom    T    C      0.5      1        2 
  17 chr17_50852194     HCab    T    C        0      0        2 
  17 chr17_50852194     HPrz    T    C        0      0        2 
  17 chr17_50852194     ZBoe    T    C        0      0        2 
  17 chr17_50852194     ZGre    T    C        0      0        2 
  17 chr17_50852194     ZHar    T    C        0      0        2 
  17 chr17_50852194   Sample    T    C        0      0        2 
  17 chr17_50852195     AAsi    G    C        0      0        2 
  17 chr17_50852195     AKia    G    C        0      0        2 
  17 chr17_50852195     AOna    G    C        0      0        2 
  17 chr17_50852195     ASom    G    C        0      0        2 
  17 chr17_50852195     HCab    G    C        1      2        2 
  17 chr17_50852195     HPrz    G    C        1      2        2 
  17 chr17_50852195     ZBoe    G    C        0      0        2 
  17 chr17_50852195     ZGre    G    C        0      0        2 
  17 chr17_50852195     ZHar    G    C        0      0        2 
  17 chr17_50852195   Sample    G    C        1      2        2 
  17 chr17_50854291     AAsi    A    G        0      0        2 
  17 chr17_50854291     AKia    A    G        0      0        2 
  17 chr17_50854291     AOna    A    G        0      0        2 
  17 chr17_50854291     ASom    A    G        0      0        2 
  17 chr17_50854291     HCab    A    G        1      2        2 
  17 chr17_50854291     HPrz    A    G        1      2        2 
  17 chr17_50854291     ZBoe    A    G        0      0        2 
  17 chr17_50854291     ZGre    A    G        0      0        2 
  17 chr17_50854291     ZHar    A    G        0      0        2 
  17 chr17_50854291   Sample    A    G        1      2        2 
  17 chr17_50856295     AAsi    C    T        0      0        2 
  17 chr17_50856295     AKia    C    T        0      0        2 
  17 chr17_50856295     AOna    C    T        1      2        2 
  17 chr17_50856295     ASom    C    T        0      0        2 
  17 chr17_50856295     HCab    C    T        0      0        2 
  17 chr17_50856295     HPrz    C    T        0      0        2 
  17 chr17_50856295     ZBoe    C    T        0      0        2 
  17 chr17_50856295     ZGre    C    T        0      0        2 
  17 chr17_50856295     ZHar    C    T        0      0        2 
  17 chr17_50856295   Sample    C    T        0      0        2 
  17 chr17_50857285     AAsi    G    T        0      0        2 
  17 chr17_50857285     AKia    G    T        0      0        2 
  17 chr17_50857285     AOna    G    T        0      0        2 
  17 chr17_50857285     ASom    G    T        0      0        2 
  17 chr17_50857285     HCab    G    T        1      2        2 
  17 chr17_50857285     HPrz    G    T        1      2        2 
  17 chr17_50857285     ZBoe    G    T        0      0        2 
  17 chr17_50857285     ZGre    G    T        0      0        2 
  17 chr17_50857285     ZHar    G    T        0      0        2 
  17 chr17_50857285   Sample    G    T        1      2        2 
  17 chr17_50862198     AAsi    C    T        0      0        2 
  17 chr17_50862198     AKia    C    T      0.5      1        2 
  17 chr17_50862198     AOna    C    T        0      0        2 
  17 chr17_50862198     ASom    C    T        0      0        2 
  17 chr17_50862198     HCab    C    T        0      0        2 
  17 chr17_50862198     HPrz    C    T        0      0        2 
  17 chr17_50862198     ZBoe    C    T        0      0        2 
  17 chr17_50862198     ZGre    C    T        0      0        2 
  17 chr17_50862198     ZHar    C    T        0      0        2 
  17 chr17_50862198   Sample    C    T        0      0        2 
  17 chr17_50874370     AAsi    T    C        0      0        2 
  17 chr17_50874370     AKia    T    C        0      0        2 
  17 chr17_50874370     AOna    T    C        0      0        2 
  17 chr17_50874370     ASom    T    C        0      0        2 
  17 chr17_50874370     HCab    T    C        0      0        2 
  17 chr17_50874370     HPrz    T    C        0      0        2 
  17 chr17_50874370     ZBoe    T    C        0      0        2 
  17 chr17_50874370     ZGre    T    C        0      0        2 
  17 chr17_50874370     ZHar    T    C      0.5      1        2 
  17 chr17_50874370   Sample    T    C        0      0        2 
  17 chr17_50890338     AAsi    T    A        0      0        2 
  17 chr17_50890338     AKia    T    A        0      0        2 
  17 chr17_50890338     AOna    T    A        0      0        2 
  17 chr17_50890338     ASom    T    A        0      0        2 
  17 chr17_50890338     HCab    T    A        1      2        2 
  17 chr17_50890338     HPrz    T    A        1      2        2 
  17 chr17_50890338     ZBoe    T    A        0      0        2 
  17 chr17_50890338     ZGre    T    A        0      0        2 
  17 chr17_50890338     ZHar    T    A        0      0        2 
  17 chr17_50890338   Sample    T    A        1      2        2 
  17 chr17_50892847     AAsi    A    G        0      0        2 
  17 chr17_50892847     AKia    A    G        1      2        2 
  17 chr17_50892847     AOna    A    G        0      0        2 
  17 chr17_50892847     ASom    A    G        0      0        2 
  17 chr17_50892847     HCab    A    G        0      0        2 
  17 chr17_50892847     HPrz    A    G        0      0        2 
  17 chr17_50892847     ZBoe    A    G        1      2        2 
  17 chr17_50892847     ZGre    A    G        1      2        2 
  17 chr17_50892847     ZHar    A    G        1      2        2 
  17 chr17_50892847   Sample    A    G        0      0        2 
  17 chr17_50895353     AAsi    A    G        0      0        2 
  17 chr17_50895353     AKia    A    G        0      0        2 
  17 chr17_50895353     AOna    A    G        0      0        2 
  17 chr17_50895353     ASom    A    G        0      0        2 
  17 chr17_50895353     HCab    A    G        0      0        2 
  17 chr17_50895353     HPrz    A    G        0      0        2 
  17 chr17_50895353     ZBoe    A    G        0      0        2 
  17 chr17_50895353     ZGre    A    G        0      0        2 
  17 chr17_50895353     ZHar    A    G      0.5      1        2 
  17 chr17_50895353   Sample    A    G        0      0        2 
  17 chr17_50899023     AAsi    T    A        0      0        2 
  17 chr17_50899023     AKia    T    A        0      0        2 
  17 chr17_50899023     AOna    T    A        0      0        2 
  17 chr17_50899023     ASom    T    A        0      0        2 
  17 chr17_50899023     HCab    T    A        0      0        2 
  17 chr17_50899023     HPrz    T    A        0      0        2 
  17 chr17_50899023     ZBoe    T    A        1      2        2 
  17 chr17_50899023     ZGre    T    A        0      0        2 
  17 chr17_50899023     ZHar    T    A        0      0        2 
  17 chr17_50899023   Sample    T    A        0      0        2 
  17 chr17_50905115     AAsi    A    G        0      0        2 
  17 chr17_50905115     AKia    A    G        1      2        2 
  17 chr17_50905115     AOna    A    G        1      2        2 
  17 chr17_50905115     ASom    A    G        0      0        2 
  17 chr17_50905115     HCab    A    G        0      0        2 
  17 chr17_50905115     HPrz    A    G        0      0        2 
  17 chr17_50905115     ZBoe    A    G        0      0        2 
  17 chr17_50905115     ZGre    A    G        0      0        2 
  17 chr17_50905115     ZHar    A    G        0      0        2 
  17 chr17_50905115   Sample    A    G        0      0        2 
  17 chr17_50907918     AAsi    G    T        0      0        2 
  17 chr17_50907918     AKia    G    T        0      0        2 
  17 chr17_50907918     AOna    G    T        0      0        2 
  17 chr17_50907918     ASom    G    T        0      0        2 
  17 chr17_50907918     HCab    G    T        0      0        2 
  17 chr17_50907918     HPrz    G    T        0      0        2 
  17 chr17_50907918     ZBoe    G    T        1      2        2 
  17 chr17_50907918     ZGre    G    T        1      2        2 
  17 chr17_50907918     ZHar    G    T        1      2        2 
  17 chr17_50907918   Sample    G    T        0      0        2 
  17 chr17_50908120     AAsi    G    A        0      0        2 
  17 chr17_50908120     AKia    G    A        0      0        2 
  17 chr17_50908120     AOna    G    A        0      0        2 
  17 chr17_50908120     ASom    G    A        0      0        2 
  17 chr17_50908120     HCab    G    A        0      0        2 
  17 chr17_50908120     HPrz    G    A        0      0        2 
  17 chr17_50908120     ZBoe    G    A        0      0        2 
  17 chr17_50908120     ZGre    G    A        0      0        2 
  17 chr17_50908120     ZHar    G    A        1      2        2 
  17 chr17_50908120   Sample    G    A        0      0        2 
  17 chr17_50919439     AAsi    T    G        0      0        2 
  17 chr17_50919439     AKia    T    G        0      0        2 
  17 chr17_50919439     AOna    T    G        0      0        2 
  17 chr17_50919439     ASom    T    G        0      0        2 
  17 chr17_50919439     HCab    T    G        1      2        2 
  17 chr17_50919439     HPrz    T    G        1      2        2 
  17 chr17_50919439     ZBoe    T    G        0      0        2 
  17 chr17_50919439     ZGre    T    G        0      0        2 
  17 chr17_50919439     ZHar    T    G        0      0        2 
  17 chr17_50919439   Sample    T    G        1      2        2 
  17 chr17_50921872     AAsi    A    G        0      0        2 
  17 chr17_50921872     AKia    A    G        0      0        2 
  17 chr17_50921872     AOna    A    G        0      0        2 
  17 chr17_50921872     ASom    A    G        0      0        2 
  17 chr17_50921872     HCab    A    G        0      0        2 
  17 chr17_50921872     HPrz    A    G      0.5      1        2 
  17 chr17_50921872     ZBoe    A    G        0      0        2 
  17 chr17_50921872     ZGre    A    G        0      0        2 
  17 chr17_50921872     ZHar    A    G        0      0        2 
  17 chr17_50921872   Sample    A    G        0      0        2 
  17 chr17_50936536     AAsi    G    T        0      0        2 
  17 chr17_50936536     AKia    G    T        0      0        2 
  17 chr17_50936536     AOna    G    T        0      0        2 
  17 chr17_50936536     ASom    G    T        0      0        2 
  17 chr17_50936536     HCab    G    T        1      2        2 
  17 chr17_50936536     HPrz    G    T        1      2        2 
  17 chr17_50936536     ZBoe    G    T        0      0        2 
  17 chr17_50936536     ZGre    G    T        0      0        2 
  17 chr17_50936536     ZHar    G    T        0      0        2 
  17 chr17_50936536   Sample    G    T        1      2        2 
  17 chr17_50937916     AAsi    A    T        0      0        2 
  17 chr17_50937916     AKia    A    T        0      0        2 
  17 chr17_50937916     AOna    A    T        0      0        2 
  17 chr17_50937916     ASom    A    T        0      0        2 
  17 chr17_50937916     HCab    A    T        1      2        2 
  17 chr17_50937916     HPrz    A    T        1      2        2 
  17 chr17_50937916     ZBoe    A    T        0      0        2 
  17 chr17_50937916     ZGre    A    T        0      0        2 
  17 chr17_50937916     ZHar    A    T        0      0        2 
  17 chr17_50937916   Sample    A    T        1      2        2 
  17 chr17_50953207     AAsi    T    G        0      0        2 
  17 chr17_50953207     AKia    T    G        0      0        2 
  17 chr17_50953207     AOna    T    G        0      0        2 
  17 chr17_50953207     ASom    T    G        0      0        2 
  17 chr17_50953207     HCab    T    G        1      2        2 
  17 chr17_50953207     HPrz    T    G        1      2        2 
  17 chr17_50953207     ZBoe    T    G        0      0        2 
  17 chr17_50953207     ZGre    T    G        0      0        2 
  17 chr17_50953207     ZHar    T    G        0      0        2 
  17 chr17_50953207   Sample    T    G        1      2        2 
  17 chr17_50963207     AAsi    T    C        0      0        2 
  17 chr17_50963207     AKia    T    C        0      0        2 
  17 chr17_50963207     AOna    T    C        0      0        2 
  17 chr17_50963207     ASom    T    C        0      0        2 
  17 chr17_50963207     HCab    T    C        0      0        2 
  17 chr17_50963207     HPrz    T    C        0      0        2 
  17 chr17_50963207     ZBoe    T    C        0      0        2 
  17 chr17_50963207     ZGre    T    C        0      0        2 
  17 chr17_50963207     ZHar    T    C        1      2        2 
  17 chr17_50963207   Sample    T    C        0      0        2 
  17 chr17_50963230     AAsi    T    C        0      0        2 
  17 chr17_50963230     AKia    T    C      0.5      1        2 
  17 chr17_50963230     AOna    T    C        0      0        2 
  17 chr17_50963230     ASom    T    C        0      0        2 
  17 chr17_50963230     HCab    T    C        0      0        2 
  17 chr17_50963230     HPrz    T    C        0      0        2 
  17 chr17_50963230     ZBoe    T    C        0      0        2 
  17 chr17_50963230     ZGre    T    C        0      0        2 
  17 chr17_50963230     ZHar    T    C        0      0        2 
  17 chr17_50963230   Sample    T    C        0      0        2 
  17 chr17_50964093     AAsi    A    T        0      0        2 
  17 chr17_50964093     AKia    A    T        0      0        2 
  17 chr17_50964093     AOna    A    T        0      0        2 
  17 chr17_50964093     ASom    A    T        0      0        2 
  17 chr17_50964093     HCab    A    T        1      2        2 
  17 chr17_50964093     HPrz    A    T        1      2        2 
  17 chr17_50964093     ZBoe    A    T        0      0        2 
  17 chr17_50964093     ZGre    A    T        0      0        2 
  17 chr17_50964093     ZHar    A    T        0      0        2 
  17 chr17_50964093   Sample    A    T        1      2        2 
  17 chr17_50964243     AAsi    A    C        0      0        2 
  17 chr17_50964243     AKia    A    C        0      0        2 
  17 chr17_50964243     AOna    A    C        0      0        2 
  17 chr17_50964243     ASom    A    C        0      0        2 
  17 chr17_50964243     HCab    A    C        0      0        2 
  17 chr17_50964243     HPrz    A    C        0      0        2 
  17 chr17_50964243     ZBoe    A    C      0.5      1        2 
  17 chr17_50964243     ZGre    A    C        0      0        2 
  17 chr17_50964243     ZHar    A    C        0      0        2 
  17 chr17_50964243   Sample    A    C        0      0        2 
  17 chr17_50969161     AAsi    G    A        0      0        2 
  17 chr17_50969161     AKia    G    A        0      0        2 
  17 chr17_50969161     AOna    G    A        1      2        2 
  17 chr17_50969161     ASom    G    A        0      0        2 
  17 chr17_50969161     HCab    G    A        0      0        2 
  17 chr17_50969161     HPrz    G    A        0      0        2 
  17 chr17_50969161     ZBoe    G    A        0      0        2 
  17 chr17_50969161     ZGre    G    A        0      0        2 
  17 chr17_50969161     ZHar    G    A        0      0        2 
  17 chr17_50969161   Sample    G    A        0      0        2 
  17 chr17_50971106     AAsi    G    A        0      0        2 
  17 chr17_50971106     AKia    G    A        0      0        2 
  17 chr17_50971106     AOna    G    A        0      0        2 
  17 chr17_50971106     ASom    G    A        0      0        2 
  17 chr17_50971106     HCab    G    A        1      2        2 
  17 chr17_50971106     HPrz    G    A        1      2        2 
  17 chr17_50971106     ZBoe    G    A        0      0        2 
  17 chr17_50971106     ZGre    G    A        0      0        2 
  17 chr17_50971106     ZHar    G    A        0      0        2 
  17 chr17_50971106   Sample    G    A        1      2        2 
  17 chr17_50980159     AAsi    T    C        0      0        2 
  17 chr17_50980159     AKia    T    C        0      0        2 
  17 chr17_50980159     AOna    T    C        0      0        2 
  17 chr17_50980159     ASom    T    C        0      0        2 
  17 chr17_50980159     HCab    T    C        0      0        2 
  17 chr17_50980159     HPrz    T    C        0      0        2 
  17 chr17_50980159     ZBoe    T    C        1      2        2 
  17 chr17_50980159     ZGre    T    C        1      2        2 
  17 chr17_50980159     ZHar    T    C        1      2        2 
  17 chr17_50980159   Sample    T    C        0      0        2 
  17 chr17_50982061     AAsi    G    T        0      0        2 
  17 chr17_50982061     AKia    G    T        0      0        2 
  17 chr17_50982061     AOna    G    T        0      0        2 
  17 chr17_50982061     ASom    G    T        0      0        2 
  17 chr17_50982061     HCab    G    T        0      0        2 
  17 chr17_50982061     HPrz    G    T        0      0        2 
  17 chr17_50982061     ZBoe    G    T        0      0        2 
  17 chr17_50982061     ZGre    G    T        1      2        2 
  17 chr17_50982061     ZHar    G    T        0      0        2 
  17 chr17_50982061   Sample    G    T        0      0        2 
  17 chr17_50983217     AAsi    T    A        0      0        2 
  17 chr17_50983217     AKia    T    A        0      0        2 
  17 chr17_50983217     AOna    T    A        0      0        2 
  17 chr17_50983217     ASom    T    A        0      0        2 
  17 chr17_50983217     HCab    T    A        0      0        2 
  17 chr17_50983217     HPrz    T    A        0      0        2 
  17 chr17_50983217     ZBoe    T    A        0      0        2 
  17 chr17_50983217     ZGre    T    A        0      0        2 
  17 chr17_50983217     ZHar    T    A      0.5      1        2 
  17 chr17_50983217   Sample    T    A        0      0        2 
  17 chr17_50990048     AAsi    C    T        0      0        2 
  17 chr17_50990048     AKia    C    T        0      0        2 
  17 chr17_50990048     AOna    C    T        0      0        2 
  17 chr17_50990048     ASom    C    T        0      0        2 
  17 chr17_50990048     HCab    C    T        0      0        2 
  17 chr17_50990048     HPrz    C    T        0      0        2 
  17 chr17_50990048     ZBoe    C    T        0      0        2 
  17 chr17_50990048     ZGre    C    T        0      0        2 
  17 chr17_50990048     ZHar    C    T      0.5      1        2 
  17 chr17_50990048   Sample    C    T        0      0        2 
  17 chr17_50996803     AAsi    C    T        0      0        2 
  17 chr17_50996803     AKia    C    T        0      0        2 
  17 chr17_50996803     AOna    C    T        0      0        2 
  17 chr17_50996803     ASom    C    T        0      0        2 
  17 chr17_50996803     HCab    C    T        1      2        2 
  17 chr17_50996803     HPrz    C    T        1      2        2 
  17 chr17_50996803     ZBoe    C    T        0      0        2 
  17 chr17_50996803     ZGre    C    T        0      0        2 
  17 chr17_50996803     ZHar    C    T        0      0        2 
  17 chr17_50996803   Sample    C    T        1      2        2 
  17 chr17_50997202     AAsi    G    A        0      0        2 
  17 chr17_50997202     AKia    G    A        0      0        2 
  17 chr17_50997202     AOna    G    A        0      0        2 
  17 chr17_50997202     ASom    G    A        0      0        2 
  17 chr17_50997202     HCab    G    A        1      2        2 
  17 chr17_50997202     HPrz    G    A        1      2        2 
  17 chr17_50997202     ZBoe    G    A        0      0        2 
  17 chr17_50997202     ZGre    G    A        0      0        2 
  17 chr17_50997202     ZHar    G    A        0      0        2 
  17 chr17_50997202   Sample    G    A        1      2        2 
  17 chr17_51002826     AAsi    C    T        0      0        2 
  17 chr17_51002826     AKia    C    T        0      0        2 
  17 chr17_51002826     AOna    C    T        0      0        2 
  17 chr17_51002826     ASom    C    T        0      0        2 
  17 chr17_51002826     HCab    C    T        0      0        2 
  17 chr17_51002826     HPrz    C    T      0.5      1        2 
  17 chr17_51002826     ZBoe    C    T        0      0        2 
  17 chr17_51002826     ZGre    C    T        0      0        2 
  17 chr17_51002826     ZHar    C    T        0      0        2 
  17 chr17_51002826   Sample    C    T        0      0        2 
  17 chr17_51004392     AAsi    T    C      0.5      1        2 
  17 chr17_51004392     AKia    T    C        0      0        2 
  17 chr17_51004392     AOna    T    C        0      0        2 
  17 chr17_51004392     ASom    T    C        0      0        2 
  17 chr17_51004392     HCab    T    C        0      0        2 
  17 chr17_51004392     HPrz    T    C        0      0        2 
  17 chr17_51004392     ZBoe    T    C        0      0        2 
  17 chr17_51004392     ZGre    T    C        0      0        2 
  17 chr17_51004392     ZHar    T    C        0      0        2 
  17 chr17_51004392   Sample    T    C        0      0        2 
  17 chr17_51008890     AAsi    T    C        0      0        2 
  17 chr17_51008890     AKia    T    C        0      0        2 
  17 chr17_51008890     AOna    T    C        0      0        2 
  17 chr17_51008890     ASom    T    C        0      0        2 
  17 chr17_51008890     HCab    T    C        1      2        2 
  17 chr17_51008890     HPrz    T    C        1      2        2 
  17 chr17_51008890     ZBoe    T    C        0      0        2 
  17 chr17_51008890     ZGre    T    C        0      0        2 
  17 chr17_51008890     ZHar    T    C        0      0        2 
  17 chr17_51008890   Sample    T    C        1      2        2 
  17 chr17_51012864     AAsi    G    A        0      0        2 
  17 chr17_51012864     AKia    G    A        0      0        2 
  17 chr17_51012864     AOna    G    A        0      0        2 
  17 chr17_51012864     ASom    G    A        0      0        2 
  17 chr17_51012864     HCab    G    A      0.5      1        2 
  17 chr17_51012864     HPrz    G    A      0.5      1        2 
  17 chr17_51012864     ZBoe    G    A        0      0        2 
  17 chr17_51012864     ZGre    G    A        0      0        2 
  17 chr17_51012864     ZHar    G    A        0      0        2 
  17 chr17_51012864   Sample    G    A        1      2        2 
  17 chr17_51033141     AAsi    T    G        0      0        2 
  17 chr17_51033141     AKia    T    G        0      0        2 
  17 chr17_51033141     AOna    T    G        0      0        2 
  17 chr17_51033141     ASom    T    G        0      0        2 
  17 chr17_51033141     HCab    T    G        1      2        2 
  17 chr17_51033141     HPrz    T    G        1      2        2 
  17 chr17_51033141     ZBoe    T    G        0      0        2 
  17 chr17_51033141     ZGre    T    G        0      0        2 
  17 chr17_51033141     ZHar    T    G        0      0        2 
  17 chr17_51033141   Sample    T    G        1      2        2 
  17 chr17_51034724     AAsi    T    C        0      0        2 
  17 chr17_51034724     AKia    T    C        0      0        2 
  17 chr17_51034724     AOna    T    C        0      0        2 
  17 chr17_51034724     ASom    T    C        0      0        2 
  17 chr17_51034724     HCab    T    C        0      0        2 
  17 chr17_51034724     HPrz    T    C        0      0        2 
  17 chr17_51034724     ZBoe    T    C        0      0        2 
  17 chr17_51034724     ZGre    T    C      0.5      1        2 
  17 chr17_51034724     ZHar    T    C        0      0        2 
  17 chr17_51034724   Sample    T    C        0      0        2 
  17 chr17_51036863     AAsi    T    G        0      0        2 
  17 chr17_51036863     AKia    T    G        1      2        2 
  17 chr17_51036863     AOna    T    G        0      0        2 
  17 chr17_51036863     ASom    T    G        0      0        2 
  17 chr17_51036863     HCab    T    G        1      2        2 
  17 chr17_51036863     HPrz    T    G        1      2        2 
  17 chr17_51036863     ZBoe    T    G        0      0        2 
  17 chr17_51036863     ZGre    T    G        0      0        2 
  17 chr17_51036863     ZHar    T    G        0      0        2 
  17 chr17_51036863   Sample    T    G        1      2        2 
  17 chr17_51037483     AAsi    C    T        0      0        2 
  17 chr17_51037483     AKia    C    T        0      0        2 
  17 chr17_51037483     AOna    C    T        0      0        2 
  17 chr17_51037483     ASom    C    T        0      0        2 
  17 chr17_51037483     HCab    C    T        0      0        2 
  17 chr17_51037483     HPrz    C    T        0      0        2 
  17 chr17_51037483     ZBoe    C    T        1      2        2 
  17 chr17_51037483     ZGre    C    T        1      2        2 
  17 chr17_51037483     ZHar    C    T        1      2        2 
  17 chr17_51037483   Sample    C    T        0      0        2 
  17 chr17_51039133     AAsi    G    C        0      0        2 
  17 chr17_51039133     AKia    G    C        0      0        2 
  17 chr17_51039133     AOna    G    C        0      0        2 
  17 chr17_51039133     ASom    G    C        0      0        2 
  17 chr17_51039133     HCab    G    C        0      0        2 
  17 chr17_51039133     HPrz    G    C        0      0        2 
  17 chr17_51039133     ZBoe    G    C        0      0        2 
  17 chr17_51039133     ZGre    G    C        0      0        2 
  17 chr17_51039133     ZHar    G    C      0.5      1        2 
  17 chr17_51039133   Sample    G    C        0      0        2 
  17 chr17_51054397     AAsi    C    A        0      0        2 
  17 chr17_51054397     AKia    C    A        0      0        2 
  17 chr17_51054397     AOna    C    A        0      0        2 
  17 chr17_51054397     ASom    C    A        0      0        2 
  17 chr17_51054397     HCab    C    A        1      2        2 
  17 chr17_51054397     HPrz    C    A        1      2        2 
  17 chr17_51054397     ZBoe    C    A        0      0        2 
  17 chr17_51054397     ZGre    C    A        0      0        2 
  17 chr17_51054397     ZHar    C    A        0      0        2 
  17 chr17_51054397   Sample    C    A        1      2        2 
  17 chr17_51059589     AAsi    G    A        0      0        2 
  17 chr17_51059589     AKia    G    A        0      0        2 
  17 chr17_51059589     AOna    G    A        0      0        2 
  17 chr17_51059589     ASom    G    A        0      0        2 
  17 chr17_51059589     HCab    G    A        1      2        2 
  17 chr17_51059589     HPrz    G    A        1      2        2 
  17 chr17_51059589     ZBoe    G    A        0      0        2 
  17 chr17_51059589     ZGre    G    A        0      0        2 
  17 chr17_51059589     ZHar    G    A        0      0        2 
  17 chr17_51059589   Sample    G    A        1      2        2 
  17 chr17_51060237     AAsi    T    C        0      0        2 
  17 chr17_51060237     AKia    T    C        0      0        2 
  17 chr17_51060237     AOna    T    C        0      0        2 
  17 chr17_51060237     ASom    T    C        0      0        2 
  17 chr17_51060237     HCab    T    C        1      2        2 
  17 chr17_51060237     HPrz    T    C        1      2        2 
  17 chr17_51060237     ZBoe    T    C        0      0        2 
  17 chr17_51060237     ZGre    T    C        0      0        2 
  17 chr17_51060237     ZHar    T    C        0      0        2 
  17 chr17_51060237   Sample    T    C        1      2        2 
  17 chr17_51062788     AAsi    C    G        0      0        2 
  17 chr17_51062788     AKia    C    G        0      0        2 
  17 chr17_51062788     AOna    C    G        0      0        2 
  17 chr17_51062788     ASom    C    G        0      0        2 
  17 chr17_51062788     HCab    C    G        0      0        2 
  17 chr17_51062788     HPrz    C    G        0      0        2 
  17 chr17_51062788     ZBoe    C    G      0.5      1        2 
  17 chr17_51062788     ZGre    C    G        0      0        2 
  17 chr17_51062788     ZHar    C    G        1      2        2 
  17 chr17_51062788   Sample    C    G        0      0        2 
  17 chr17_51065848     AAsi    A    T        0      0        2 
  17 chr17_51065848     AKia    A    T        0      0        2 
  17 chr17_51065848     AOna    A    T        0      0        2 
  17 chr17_51065848     ASom    A    T        0      0        2 
  17 chr17_51065848     HCab    A    T        1      2        2 
  17 chr17_51065848     HPrz    A    T        1      2        2 
  17 chr17_51065848     ZBoe    A    T        0      0        2 
  17 chr17_51065848     ZGre    A    T        0      0        2 
  17 chr17_51065848     ZHar    A    T        0      0        2 
  17 chr17_51065848   Sample    A    T        1      2        2 
  17 chr17_51067694     AAsi    G    A        0      0        2 
  17 chr17_51067694     AKia    G    A        0      0        2 
  17 chr17_51067694     AOna    G    A        0      0        2 
  17 chr17_51067694     ASom    G    A        0      0        2 
  17 chr17_51067694     HCab    G    A        1      2        2 
  17 chr17_51067694     HPrz    G    A        1      2        2 
  17 chr17_51067694     ZBoe    G    A        0      0        2 
  17 chr17_51067694     ZGre    G    A        0      0        2 
  17 chr17_51067694     ZHar    G    A        0      0        2 
  17 chr17_51067694   Sample    G    A        1      2        2 
  17 chr17_51071249     AAsi    T    C        0      0        2 
  17 chr17_51071249     AKia    T    C        0      0        2 
  17 chr17_51071249     AOna    T    C        0      0        2 
  17 chr17_51071249     ASom    T    C        0      0        2 
  17 chr17_51071249     HCab    T    C        0      0        2 
  17 chr17_51071249     HPrz    T    C        0      0        2 
  17 chr17_51071249     ZBoe    T    C      0.5      1        2 
  17 chr17_51071249     ZGre    T    C        0      0        2 
  17 chr17_51071249     ZHar    T    C        0      0        2 
  17 chr17_51071249   Sample    T    C        0      0        2 
  17 chr17_51077549     AAsi    G    A        0      0        2 
  17 chr17_51077549     AKia    G    A        0      0        2 
  17 chr17_51077549     AOna    G    A        0      0        2 
  17 chr17_51077549     ASom    G    A        0      0        2 
  17 chr17_51077549     HCab    G    A        1      2        2 
  17 chr17_51077549     HPrz    G    A      0.5      1        2 
  17 chr17_51077549     ZBoe    G    A        0      0        2 
  17 chr17_51077549     ZGre    G    A        0      0        2 
  17 chr17_51077549     ZHar    G    A        0      0        2 
  17 chr17_51077549   Sample    G    A        1      2        2 
  17 chr17_51084505     AAsi    G    A        0      0        2 
  17 chr17_51084505     AKia    G    A        0      0        2 
  17 chr17_51084505     AOna    G    A        0      0        2 
  17 chr17_51084505     ASom    G    A        0      0        2 
  17 chr17_51084505     HCab    G    A        1      2        2 
  17 chr17_51084505     HPrz    G    A        1      2        2 
  17 chr17_51084505     ZBoe    G    A        0      0        2 
  17 chr17_51084505     ZGre    G    A        0      0        2 
  17 chr17_51084505     ZHar    G    A        0      0        2 
  17 chr17_51084505   Sample    G    A        1      2        2 
  17 chr17_51088400     AAsi    T    C        0      0        2 
  17 chr17_51088400     AKia    T    C        0      0        2 
  17 chr17_51088400     AOna    T    C        0      0        2 
  17 chr17_51088400     ASom    T    C        0      0        2 
  17 chr17_51088400     HCab    T    C        0      0        2 
  17 chr17_51088400     HPrz    T    C        0      0        2 
  17 chr17_51088400     ZBoe    T    C        0      0        2 
  17 chr17_51088400     ZGre    T    C        0      0        2 
  17 chr17_51088400     ZHar    T    C      0.5      1        2 
  17 chr17_51088400   Sample    T    C        0      0        2 
  17 chr17_51088852     AAsi    C    A        0      0        2 
  17 chr17_51088852     AKia    C    A        0      0        2 
  17 chr17_51088852     AOna    C    A        0      0        2 
  17 chr17_51088852     ASom    C    A        0      0        2 
  17 chr17_51088852     HCab    C    A        1      2        2 
  17 chr17_51088852     HPrz    C    A        1      2        2 
  17 chr17_51088852     ZBoe    C    A        0      0        2 
  17 chr17_51088852     ZGre    C    A        0      0        2 
  17 chr17_51088852     ZHar    C    A        0      0        2 
  17 chr17_51088852   Sample    C    A        1      2        2 
  17 chr17_51089063     AAsi    C    G        0      0        2 
  17 chr17_51089063     AKia    C    G        0      0        2 
  17 chr17_51089063     AOna    C    G        0      0        2 
  17 chr17_51089063     ASom    C    G        0      0        2 
  17 chr17_51089063     HCab    C    G        0      0        2 
  17 chr17_51089063     HPrz    C    G        0      0        2 
  17 chr17_51089063     ZBoe    C    G        0      0        2 
  17 chr17_51089063     ZGre    C    G        0      0        2 
  17 chr17_51089063     ZHar    C    G      0.5      1        2 
  17 chr17_51089063   Sample    C    G        0      0        2 
  17 chr17_51092583     AAsi    C    T      0.5      1        2 
  17 chr17_51092583     AKia    C    T        0      0        2 
  17 chr17_51092583     AOna    C    T        0      0        2 
  17 chr17_51092583     ASom    C    T        0      0        2 
  17 chr17_51092583     HCab    C    T        0      0        2 
  17 chr17_51092583     HPrz    C    T        0      0        2 
  17 chr17_51092583     ZBoe    C    T        0      0        2 
  17 chr17_51092583     ZGre    C    T        0      0        2 
  17 chr17_51092583     ZHar    C    T        0      0        2 
  17 chr17_51092583   Sample    C    T        0      0        2 
  17 chr17_51097798     AAsi    C    T        0      0        2 
  17 chr17_51097798     AKia    C    T        1      2        2 
  17 chr17_51097798     AOna    C    T        0      0        2 
  17 chr17_51097798     ASom    C    T        0      0        2 
  17 chr17_51097798     HCab    C    T        0      0        2 
  17 chr17_51097798     HPrz    C    T        0      0        2 
  17 chr17_51097798     ZBoe    C    T        0      0        2 
  17 chr17_51097798     ZGre    C    T        0      0        2 
  17 chr17_51097798     ZHar    C    T        0      0        2 
  17 chr17_51097798   Sample    C    T        0      0        2 
  17 chr17_51100879     AAsi    A    G        0      0        2 
  17 chr17_51100879     AKia    A    G        0      0        2 
  17 chr17_51100879     AOna    A    G        0      0        2 
  17 chr17_51100879     ASom    A    G        0      0        2 
  17 chr17_51100879     HCab    A    G        1      2        2 
  17 chr17_51100879     HPrz    A    G        1      2        2 
  17 chr17_51100879     ZBoe    A    G        0      0        2 
  17 chr17_51100879     ZGre    A    G        0      0        2 
  17 chr17_51100879     ZHar    A    G        0      0        2 
  17 chr17_51100879   Sample    A    G        1      2        2 
  17 chr17_51105434     AAsi    C    T      0.5      1        2 
  17 chr17_51105434     AKia    C    T        0      0        2 
  17 chr17_51105434     AOna    C    T        0      0        2 
  17 chr17_51105434     ASom    C    T        0      0        2 
  17 chr17_51105434     HCab    C    T        0      0        2 
  17 chr17_51105434     HPrz    C    T        0      0        2 
  17 chr17_51105434     ZBoe    C    T        0      0        2 
  17 chr17_51105434     ZGre    C    T        0      0        2 
  17 chr17_51105434     ZHar    C    T        0      0        2 
  17 chr17_51105434   Sample    C    T        0      0        2 
  17 chr17_51112028     AAsi    T    G        0      0        2 
  17 chr17_51112028     AKia    T    G        0      0        2 
  17 chr17_51112028     AOna    T    G        0      0        2 
  17 chr17_51112028     ASom    T    G        0      0        2 
  17 chr17_51112028     HCab    T    G        0      0        2 
  17 chr17_51112028     HPrz    T    G      0.5      1        2 
  17 chr17_51112028     ZBoe    T    G        0      0        2 
  17 chr17_51112028     ZGre    T    G        0      0        2 
  17 chr17_51112028     ZHar    T    G        0      0        2 
  17 chr17_51112028   Sample    T    G        0      0        2 
  17 chr17_51117004     AAsi    A    G        0      0        2 
  17 chr17_51117004     AKia    A    G        0      0        2 
  17 chr17_51117004     AOna    A    G        0      0        2 
  17 chr17_51117004     ASom    A    G        0      0        2 
  17 chr17_51117004     HCab    A    G        1      2        2 
  17 chr17_51117004     HPrz    A    G        1      2        2 
  17 chr17_51117004     ZBoe    A    G        0      0        2 
  17 chr17_51117004     ZGre    A    G        0      0        2 
  17 chr17_51117004     ZHar    A    G        0      0        2 
  17 chr17_51117004   Sample    A    G        1      2        2 
  17 chr17_51118011     AAsi    G    A        0      0        2 
  17 chr17_51118011     AKia    G    A        0      0        2 
  17 chr17_51118011     AOna    G    A        0      0        2 
  17 chr17_51118011     ASom    G    A        0      0        2 
  17 chr17_51118011     HCab    G    A        1      2        2 
  17 chr17_51118011     HPrz    G    A        1      2        2 
  17 chr17_51118011     ZBoe    G    A        0      0        2 
  17 chr17_51118011     ZGre    G    A        0      0        2 
  17 chr17_51118011     ZHar    G    A        0      0        2 
  17 chr17_51118011   Sample    G    A        1      2        2 
  17 chr17_51124794     AAsi    C    G        0      0        2 
  17 chr17_51124794     AKia    C    G        0      0        2 
  17 chr17_51124794     AOna    C    G        0      0        2 
  17 chr17_51124794     ASom    C    G        0      0        2 
  17 chr17_51124794     HCab    C    G        1      2        2 
  17 chr17_51124794     HPrz    C    G      0.5      1        2 
  17 chr17_51124794     ZBoe    C    G        0      0        2 
  17 chr17_51124794     ZGre    C    G        0      0        2 
  17 chr17_51124794     ZHar    C    G        0      0        2 
  17 chr17_51124794   Sample    C    G        1      2        2 
  17 chr17_51125535     AAsi    A    G        0      0        2 
  17 chr17_51125535     AKia    A    G        0      0        2 
  17 chr17_51125535     AOna    A    G        0      0        2 
  17 chr17_51125535     ASom    A    G        0      0        2 
  17 chr17_51125535     HCab    A    G      0.5      1        2 
  17 chr17_51125535     HPrz    A    G      0.5      1        2 
  17 chr17_51125535     ZBoe    A    G        0      0        2 
  17 chr17_51125535     ZGre    A    G        0      0        2 
  17 chr17_51125535     ZHar    A    G        0      0        2 
  17 chr17_51125535   Sample    A    G        0      0        2 
  17 chr17_51132585     AAsi    A    G        0      0        2 
  17 chr17_51132585     AKia    A    G        1      2        2 
  17 chr17_51132585     AOna    A    G      0.5      1        2 
  17 chr17_51132585     ASom    A    G        0      0        2 
  17 chr17_51132585     HCab    A    G        0      0        2 
  17 chr17_51132585     HPrz    A    G        0      0        2 
  17 chr17_51132585     ZBoe    A    G        0      0        2 
  17 chr17_51132585     ZGre    A    G        0      0        2 
  17 chr17_51132585     ZHar    A    G        0      0        2 
  17 chr17_51132585   Sample    A    G        0      0        2 
  17 chr17_51132621     AAsi    G    T        0      0        2 
  17 chr17_51132621     AKia    G    T        0      0        2 
  17 chr17_51132621     AOna    G    T        0      0        2 
  17 chr17_51132621     ASom    G    T        0      0        2 
  17 chr17_51132621     HCab    G    T        1      2        2 
  17 chr17_51132621     HPrz    G    T        1      2        2 
  17 chr17_51132621     ZBoe    G    T        0      0        2 
  17 chr17_51132621     ZGre    G    T        0      0        2 
  17 chr17_51132621     ZHar    G    T        0      0        2 
  17 chr17_51132621   Sample    G    T        1      2        2 
  17 chr17_51135266     AAsi    C    T        0      0        2 
  17 chr17_51135266     AKia    C    T        0      0        2 
  17 chr17_51135266     AOna    C    T        0      0        2 
  17 chr17_51135266     ASom    C    T        0      0        2 
  17 chr17_51135266     HCab    C    T        1      2        2 
  17 chr17_51135266     HPrz    C    T        1      2        2 
  17 chr17_51135266     ZBoe    C    T        0      0        2 
  17 chr17_51135266     ZGre    C    T        0      0        2 
  17 chr17_51135266     ZHar    C    T        0      0        2 
  17 chr17_51135266   Sample    C    T        1      2        2 
  17 chr17_51135641     AAsi    A    C        0      0        2 
  17 chr17_51135641     AKia    A    C        0      0        2 
  17 chr17_51135641     AOna    A    C      0.5      1        2 
  17 chr17_51135641     ASom    A    C        0      0        2 
  17 chr17_51135641     HCab    A    C        0      0        2 
  17 chr17_51135641     HPrz    A    C        0      0        2 
  17 chr17_51135641     ZBoe    A    C        0      0        2 
  17 chr17_51135641     ZGre    A    C        0      0        2 
  17 chr17_51135641     ZHar    A    C        0      0        2 
  17 chr17_51135641   Sample    A    C        0      0        2 
  17 chr17_51135657     AAsi    T    C        0      0        2 
  17 chr17_51135657     AKia    T    C        0      0        2 
  17 chr17_51135657     AOna    T    C        0      0        2 
  17 chr17_51135657     ASom    T    C        0      0        2 
  17 chr17_51135657     HCab    T    C        0      0        2 
  17 chr17_51135657     HPrz    T    C        0      0        2 
  17 chr17_51135657     ZBoe    T    C        0      0        2 
  17 chr17_51135657     ZGre    T    C      0.5      1        2 
  17 chr17_51135657     ZHar    T    C        0      0        2 
  17 chr17_51135657   Sample    T    C        0      0        2 
  17 chr17_51138259     AAsi    T    C        1      2        2 
  17 chr17_51138259     AKia    T    C        0      0        2 
  17 chr17_51138259     AOna    T    C        0      0        2 
  17 chr17_51138259     ASom    T    C        0      0        2 
  17 chr17_51138259     HCab    T    C        0      0        2 
  17 chr17_51138259     HPrz    T    C        0      0        2 
  17 chr17_51138259     ZBoe    T    C        0      0        2 
  17 chr17_51138259     ZGre    T    C        0      0        2 
  17 chr17_51138259     ZHar    T    C        0      0        2 
  17 chr17_51138259   Sample    T    C        0      0        2 
  17 chr17_51146163     AAsi    A    G        0      0        2 
  17 chr17_51146163     AKia    A    G        0      0        2 
  17 chr17_51146163     AOna    A    G        0      0        2 
  17 chr17_51146163     ASom    A    G        0      0        2 
  17 chr17_51146163     HCab    A    G        0      0        2 
  17 chr17_51146163     HPrz    A    G        0      0        2 
  17 chr17_51146163     ZBoe    A    G        0      0        2 
  17 chr17_51146163     ZGre    A    G        1      2        2 
  17 chr17_51146163     ZHar    A    G        0      0        2 
  17 chr17_51146163   Sample    A    G        0      0        2 
  17 chr17_51146720     AAsi    C    G        0      0        2 
  17 chr17_51146720     AKia    C    G        0      0        2 
  17 chr17_51146720     AOna    C    G        0      0        2 
  17 chr17_51146720     ASom    C    G        0      0        2 
  17 chr17_51146720     HCab    C    G        1      2        2 
  17 chr17_51146720     HPrz    C    G        1      2        2 
  17 chr17_51146720     ZBoe    C    G        0      0        2 
  17 chr17_51146720     ZGre    C    G        0      0        2 
  17 chr17_51146720     ZHar    C    G        0      0        2 
  17 chr17_51146720   Sample    C    G        1      2        2 
  17 chr17_51152744     AAsi    A    G        0      0        2 
  17 chr17_51152744     AKia    A    G        0      0        2 
  17 chr17_51152744     AOna    A    G        0      0        2 
  17 chr17_51152744     ASom    A    G        0      0        2 
  17 chr17_51152744     HCab    A    G        0      0        2 
  17 chr17_51152744     HPrz    A    G        0      0        2 
  17 chr17_51152744     ZBoe    A    G        0      0        2 
  17 chr17_51152744     ZGre    A    G        0      0        2 
  17 chr17_51152744     ZHar    A    G      0.5      1        2 
  17 chr17_51152744   Sample    A    G        0      0        2 
  17 chr17_51152796     AAsi    T    C        0      0        2 
  17 chr17_51152796     AKia    T    C        0      0        2 
  17 chr17_51152796     AOna    T    C        0      0        2 
  17 chr17_51152796     ASom    T    C        0      0        2 
  17 chr17_51152796     HCab    T    C        0      0        2 
  17 chr17_51152796     HPrz    T    C        0      0        2 
  17 chr17_51152796     ZBoe    T    C      0.5      1        2 
  17 chr17_51152796     ZGre    T    C        0      0        2 
  17 chr17_51152796     ZHar    T    C        0      0        2 
  17 chr17_51152796   Sample    T    C        0      0        2 
  17 chr17_51152957     AAsi    T    C        0      0        2 
  17 chr17_51152957     AKia    T    C        0      0        2 
  17 chr17_51152957     AOna    T    C        0      0        2 
  17 chr17_51152957     ASom    T    C        0      0        2 
  17 chr17_51152957     HCab    T    C        1      2        2 
  17 chr17_51152957     HPrz    T    C        1      2        2 
  17 chr17_51152957     ZBoe    T    C        0      0        2 
  17 chr17_51152957     ZGre    T    C        0      0        2 
  17 chr17_51152957     ZHar    T    C        0      0        2 
  17 chr17_51152957   Sample    T    C        1      2        2 
  17 chr17_51156703     AAsi    A    G        0      0        2 
  17 chr17_51156703     AKia    A    G        0      0        2 
  17 chr17_51156703     AOna    A    G        0      0        2 
  17 chr17_51156703     ASom    A    G        0      0        2 
  17 chr17_51156703     HCab    A    G        1      2        2 
  17 chr17_51156703     HPrz    A    G        1      2        2 
  17 chr17_51156703     ZBoe    A    G        0      0        2 
  17 chr17_51156703     ZGre    A    G        0      0        2 
  17 chr17_51156703     ZHar    A    G        0      0        2 
  17 chr17_51156703   Sample    A    G        1      2        2 
  17 chr17_51160220     AAsi    A    G        0      0        2 
  17 chr17_51160220     AKia    A    G        0      0        2 
  17 chr17_51160220     AOna    A    G        0      0        2 
  17 chr17_51160220     ASom    A    G        0      0        2 
  17 chr17_51160220     HCab    A    G        0      0        2 
  17 chr17_51160220     HPrz    A    G      0.5      1        2 
  17 chr17_51160220     ZBoe    A    G        0      0        2 
  17 chr17_51160220     ZGre    A    G        0      0        2 
  17 chr17_51160220     ZHar    A    G        0      0        2 
  17 chr17_51160220   Sample    A    G        0      0        2 
  17 chr17_51170571     AAsi    C    T        1      2        2 
  17 chr17_51170571     AKia    C    T        0      0        2 
  17 chr17_51170571     AOna    C    T        0      0        2 
  17 chr17_51170571     ASom    C    T        0      0        2 
  17 chr17_51170571     HCab    C    T        0      0        2 
  17 chr17_51170571     HPrz    C    T        0      0        2 
  17 chr17_51170571     ZBoe    C    T        0      0        2 
  17 chr17_51170571     ZGre    C    T        0      0        2 
  17 chr17_51170571     ZHar    C    T        0      0        2 
  17 chr17_51170571   Sample    C    T        0      0        2 
  17 chr17_51172319     AAsi    A    G        0      0        2 
  17 chr17_51172319     AKia    A    G        0      0        2 
  17 chr17_51172319     AOna    A    G        0      0        2 
  17 chr17_51172319     ASom    A    G        0      0        2 
  17 chr17_51172319     HCab    A    G        0      0        2 
  17 chr17_51172319     HPrz    A    G        0      0        2 
  17 chr17_51172319     ZBoe    A    G        1      2        2 
  17 chr17_51172319     ZGre    A    G        1      2        2 
  17 chr17_51172319     ZHar    A    G        1      2        2 
  17 chr17_51172319   Sample    A    G        0      0        2 
  17 chr17_51177092     AAsi    T    C        0      0        2 
  17 chr17_51177092     AKia    T    C        0      0        2 
  17 chr17_51177092     AOna    T    C        0      0        2 
  17 chr17_51177092     ASom    T    C        0      0        2 
  17 chr17_51177092     HCab    T    C        1      2        2 
  17 chr17_51177092     HPrz    T    C        1      2        2 
  17 chr17_51177092     ZBoe    T    C        0      0        2 
  17 chr17_51177092     ZGre    T    C        0      0        2 
  17 chr17_51177092     ZHar    T    C        0      0        2 
  17 chr17_51177092   Sample    T    C        1      2        2 
  17 chr17_51185732     AAsi    A    G        0      0        2 
  17 chr17_51185732     AKia    A    G        0      0        2 
  17 chr17_51185732     AOna    A    G        0      0        2 
  17 chr17_51185732     ASom    A    G        0      0        2 
  17 chr17_51185732     HCab    A    G        1      2        2 
  17 chr17_51185732     HPrz    A    G        1      2        2 
  17 chr17_51185732     ZBoe    A    G        0      0        2 
  17 chr17_51185732     ZGre    A    G        0      0        2 
  17 chr17_51185732     ZHar    A    G        0      0        2 
  17 chr17_51185732   Sample    A    G        1      2        2 
  17 chr17_51187662     AAsi    C    T        0      0        2 
  17 chr17_51187662     AKia    C    T        0      0        2 
  17 chr17_51187662     AOna    C    T        0      0        2 
  17 chr17_51187662     ASom    C    T        0      0        2 
  17 chr17_51187662     HCab    C    T        0      0        2 
  17 chr17_51187662     HPrz    C    T        0      0        2 
  17 chr17_51187662     ZBoe    C    T      0.5      1        2 
  17 chr17_51187662     ZGre    C    T        0      0        2 
  17 chr17_51187662     ZHar    C    T        0      0        2 
  17 chr17_51187662   Sample    C    T        0      0        2 
  17 chr17_51190292     AAsi    T    C        0      0        2 
  17 chr17_51190292     AKia    T    C        0      0        2 
  17 chr17_51190292     AOna    T    C        0      0        2 
  17 chr17_51190292     ASom    T    C        0      0        2 
  17 chr17_51190292     HCab    T    C        1      2        2 
  17 chr17_51190292     HPrz    T    C        1      2        2 
  17 chr17_51190292     ZBoe    T    C        0      0        2 
  17 chr17_51190292     ZGre    T    C        0      0        2 
  17 chr17_51190292     ZHar    T    C        0      0        2 
  17 chr17_51190292   Sample    T    C        1      2        2 
  17 chr17_51193210     AAsi    C    T        0      0        2 
  17 chr17_51193210     AKia    C    T        1      2        2 
  17 chr17_51193210     AOna    C    T        1      2        2 
  17 chr17_51193210     ASom    C    T        0      0        2 
  17 chr17_51193210     HCab    C    T        0      0        2 
  17 chr17_51193210     HPrz    C    T        0      0        2 
  17 chr17_51193210     ZBoe    C    T        0      0        2 
  17 chr17_51193210     ZGre    C    T        0      0        2 
  17 chr17_51193210     ZHar    C    T        0      0        2 
  17 chr17_51193210   Sample    C    T        0      0        2 
  17 chr17_51203011     AAsi    C    T        0      0        2 
  17 chr17_51203011     AKia    C    T        1      2        2 
  17 chr17_51203011     AOna    C    T        1      2        2 
  17 chr17_51203011     ASom    C    T        0      0        2 
  17 chr17_51203011     HCab    C    T        0      0        2 
  17 chr17_51203011     HPrz    C    T        0      0        2 
  17 chr17_51203011     ZBoe    C    T        0      0        2 
  17 chr17_51203011     ZGre    C    T        0      0        2 
  17 chr17_51203011     ZHar    C    T        0      0        2 
  17 chr17_51203011   Sample    C    T        0      0        2 
  17 chr17_51203212     AAsi    G    T        0      0        2 
  17 chr17_51203212     AKia    G    T        0      0        2 
  17 chr17_51203212     AOna    G    T        0      0        2 
  17 chr17_51203212     ASom    G    T        0      0        2 
  17 chr17_51203212     HCab    G    T        1      2        2 
  17 chr17_51203212     HPrz    G    T        1      2        2 
  17 chr17_51203212     ZBoe    G    T        0      0        2 
  17 chr17_51203212     ZGre    G    T        0      0        2 
  17 chr17_51203212     ZHar    G    T        0      0        2 
  17 chr17_51203212   Sample    G    T        1      2        2 
  17 chr17_51209667     AAsi    C    T        0      0        2 
  17 chr17_51209667     AKia    C    T      0.5      1        2 
  17 chr17_51209667     AOna    C    T        0      0        2 
  17 chr17_51209667     ASom    C    T        0      0        2 
  17 chr17_51209667     HCab    C    T        0      0        2 
  17 chr17_51209667     HPrz    C    T        0      0        2 
  17 chr17_51209667     ZBoe    C    T        0      0        2 
  17 chr17_51209667     ZGre    C    T        0      0        2 
  17 chr17_51209667     ZHar    C    T        0      0        2 
  17 chr17_51209667   Sample    C    T        0      0        2 
  17 chr17_51229806     AAsi    A    G        0      0        2 
  17 chr17_51229806     AKia    A    G      0.5      1        2 
  17 chr17_51229806     AOna    A    G        1      2        2 
  17 chr17_51229806     ASom    A    G        0      0        2 
  17 chr17_51229806     HCab    A    G        0      0        2 
  17 chr17_51229806     HPrz    A    G        0      0        2 
  17 chr17_51229806     ZBoe    A    G        0      0        2 
  17 chr17_51229806     ZGre    A    G        0      0        2 
  17 chr17_51229806     ZHar    A    G        0      0        2 
  17 chr17_51229806   Sample    A    G        0      0        2 
  17 chr17_51232772     AAsi    C    A        0      0        2 
  17 chr17_51232772     AKia    C    A        0      0        2 
  17 chr17_51232772     AOna    C    A        0      0        2 
  17 chr17_51232772     ASom    C    A        0      0        2 
  17 chr17_51232772     HCab    C    A        0      0        2 
  17 chr17_51232772     HPrz    C    A        0      0        2 
  17 chr17_51232772     ZBoe    C    A      0.5      1        2 
  17 chr17_51232772     ZGre    C    A        0      0        2 
  17 chr17_51232772     ZHar    C    A        0      0        2 
  17 chr17_51232772   Sample    C    A        0      0        2 
  17 chr17_51236868     AAsi    G    C        0      0        2 
  17 chr17_51236868     AKia    G    C        0      0        2 
  17 chr17_51236868     AOna    G    C        0      0        2 
  17 chr17_51236868     ASom    G    C        0      0        2 
  17 chr17_51236868     HCab    G    C        1      2        2 
  17 chr17_51236868     HPrz    G    C        1      2        2 
  17 chr17_51236868     ZBoe    G    C        0      0        2 
  17 chr17_51236868     ZGre    G    C        0      0        2 
  17 chr17_51236868     ZHar    G    C        0      0        2 
  17 chr17_51236868   Sample    G    C        1      2        2 
  17 chr17_51240278     AAsi    T    G        0      0        2 
  17 chr17_51240278     AKia    T    G        0      0        2 
  17 chr17_51240278     AOna    T    G        0      0        2 
  17 chr17_51240278     ASom    T    G        0      0        2 
  17 chr17_51240278     HCab    T    G        0      0        2 
  17 chr17_51240278     HPrz    T    G        0      0        2 
  17 chr17_51240278     ZBoe    T    G      0.5      1        2 
  17 chr17_51240278     ZGre    T    G        0      0        2 
  17 chr17_51240278     ZHar    T    G        0      0        2 
  17 chr17_51240278   Sample    T    G        0      0        2 
  17 chr17_51241274     AAsi    T    C        0      0        2 
  17 chr17_51241274     AKia    T    C        0      0        2 
  17 chr17_51241274     AOna    T    C        0      0        2 
  17 chr17_51241274     ASom    T    C        0      0        2 
  17 chr17_51241274     HCab    T    C        0      0        2 
  17 chr17_51241274     HPrz    T    C        0      0        2 
  17 chr17_51241274     ZBoe    T    C        0      0        2 
  17 chr17_51241274     ZGre    T    C        0      0        2 
  17 chr17_51241274     ZHar    T    C      0.5      1        2 
  17 chr17_51241274   Sample    T    C        0      0        2 
  17 chr17_51241935     AAsi    C    T        1      2        2 
  17 chr17_51241935     AKia    C    T        0      0        2 
  17 chr17_51241935     AOna    C    T        0      0        2 
  17 chr17_51241935     ASom    C    T        1      2        2 
  17 chr17_51241935     HCab    C    T        0      0        2 
  17 chr17_51241935     HPrz    C    T        0      0        2 
  17 chr17_51241935     ZBoe    C    T        0      0        2 
  17 chr17_51241935     ZGre    C    T        0      0        2 
  17 chr17_51241935     ZHar    C    T        0      0        2 
  17 chr17_51241935   Sample    C    T        0      0        2 
  17 chr17_51246189     AAsi    C    A        0      0        2 
  17 chr17_51246189     AKia    C    A        0      0        2 
  17 chr17_51246189     AOna    C    A        0      0        2 
  17 chr17_51246189     ASom    C    A        1      2        2 
  17 chr17_51246189     HCab    C    A        0      0        2 
  17 chr17_51246189     HPrz    C    A        0      0        2 
  17 chr17_51246189     ZBoe    C    A        0      0        2 
  17 chr17_51246189     ZGre    C    A        0      0        2 
  17 chr17_51246189     ZHar    C    A        0      0        2 
  17 chr17_51246189   Sample    C    A        0      0        2 
  17 chr17_51247823     AAsi    C    T        0      0        2 
  17 chr17_51247823     AKia    C    T      0.5      1        2 
  17 chr17_51247823     AOna    C    T        1      2        2 
  17 chr17_51247823     ASom    C    T        0      0        2 
  17 chr17_51247823     HCab    C    T        0      0        2 
  17 chr17_51247823     HPrz    C    T        0      0        2 
  17 chr17_51247823     ZBoe    C    T        0      0        2 
  17 chr17_51247823     ZGre    C    T        0      0        2 
  17 chr17_51247823     ZHar    C    T        0      0        2 
  17 chr17_51247823   Sample    C    T        0      0        2 
  17 chr17_51252808     AAsi    A    T        0      0        2 
  17 chr17_51252808     AKia    A    T        0      0        2 
  17 chr17_51252808     AOna    A    T        0      0        2 
  17 chr17_51252808     ASom    A    T        0      0        2 
  17 chr17_51252808     HCab    A    T        0      0        2 
  17 chr17_51252808     HPrz    A    T        0      0        2 
  17 chr17_51252808     ZBoe    A    T      0.5      1        2 
  17 chr17_51252808     ZGre    A    T        0      0        2 
  17 chr17_51252808     ZHar    A    T        0      0        2 
  17 chr17_51252808   Sample    A    T        0      0        2 
  17 chr17_51256375     AAsi    A    G        0      0        2 
  17 chr17_51256375     AKia    A    G        0      0        2 
  17 chr17_51256375     AOna    A    G      0.5      1        2 
  17 chr17_51256375     ASom    A    G        0      0        2 
  17 chr17_51256375     HCab    A    G        0      0        2 
  17 chr17_51256375     HPrz    A    G        0      0        2 
  17 chr17_51256375     ZBoe    A    G        0      0        2 
  17 chr17_51256375     ZGre    A    G        0      0        2 
  17 chr17_51256375     ZHar    A    G        0      0        2 
  17 chr17_51256375   Sample    A    G        0      0        2 
  17 chr17_51258320     AAsi    G    C        0      0        2 
  17 chr17_51258320     AKia    G    C        0      0        2 
  17 chr17_51258320     AOna    G    C        0      0        2 
  17 chr17_51258320     ASom    G    C        0      0        2 
  17 chr17_51258320     HCab    G    C        1      2        2 
  17 chr17_51258320     HPrz    G    C        1      2        2 
  17 chr17_51258320     ZBoe    G    C        0      0        2 
  17 chr17_51258320     ZGre    G    C        0      0        2 
  17 chr17_51258320     ZHar    G    C        0      0        2 
  17 chr17_51258320   Sample    G    C        1      2        2 
  17 chr17_51261922     AAsi    T    C        0      0        2 
  17 chr17_51261922     AKia    T    C        0      0        2 
  17 chr17_51261922     AOna    T    C        0      0        2 
  17 chr17_51261922     ASom    T    C        0      0        2 
  17 chr17_51261922     HCab    T    C        1      2        2 
  17 chr17_51261922     HPrz    T    C        1      2        2 
  17 chr17_51261922     ZBoe    T    C        0      0        2 
  17 chr17_51261922     ZGre    T    C        0      0        2 
  17 chr17_51261922     ZHar    T    C        0      0        2 
  17 chr17_51261922   Sample    T    C        1      2        2 
  17 chr17_51272833     AAsi    G    C        0      0        2 
  17 chr17_51272833     AKia    G    C        0      0        2 
  17 chr17_51272833     AOna    G    C        0      0        2 
  17 chr17_51272833     ASom    G    C        0      0        2 
  17 chr17_51272833     HCab    G    C        1      2        2 
  17 chr17_51272833     HPrz    G    C        1      2        2 
  17 chr17_51272833     ZBoe    G    C        0      0        2 
  17 chr17_51272833     ZGre    G    C        0      0        2 
  17 chr17_51272833     ZHar    G    C        0      0        2 
  17 chr17_51272833   Sample    G    C        1      2        2 
  17 chr17_51278762     AAsi    T    C        0      0        2 
  17 chr17_51278762     AKia    T    C        0      0        2 
  17 chr17_51278762     AOna    T    C        0      0        2 
  17 chr17_51278762     ASom    T    C        0      0        2 
  17 chr17_51278762     HCab    T    C        0      0        2 
  17 chr17_51278762     HPrz    T    C        0      0        2 
  17 chr17_51278762     ZBoe    T    C        0      0        2 
  17 chr17_51278762     ZGre    T    C      0.5      1        2 
  17 chr17_51278762     ZHar    T    C        0      0        2 
  17 chr17_51278762   Sample    T    C        0      0        2 
  17 chr17_51283688     AAsi    T    C        0      0        2 
  17 chr17_51283688     AKia    T    C        0      0        2 
  17 chr17_51283688     AOna    T    C        0      0        2 
  17 chr17_51283688     ASom    T    C        1      2        2 
  17 chr17_51283688     HCab    T    C        0      0        2 
  17 chr17_51283688     HPrz    T    C        0      0        2 
  17 chr17_51283688     ZBoe    T    C        0      0        2 
  17 chr17_51283688     ZGre    T    C        0      0        2 
  17 chr17_51283688     ZHar    T    C        0      0        2 
  17 chr17_51283688   Sample    T    C        0      0        2 
  17 chr17_51284588     AAsi    T    C        0      0        2 
  17 chr17_51284588     AKia    T    C        0      0        2 
  17 chr17_51284588     AOna    T    C        0      0        2 
  17 chr17_51284588     ASom    T    C        0      0        2 
  17 chr17_51284588     HCab    T    C        0      0        2 
  17 chr17_51284588     HPrz    T    C        0      0        2 
  17 chr17_51284588     ZBoe    T    C        0      0        2 
  17 chr17_51284588     ZGre    T    C      0.5      1        2 
  17 chr17_51284588     ZHar    T    C        0      0        2 
  17 chr17_51284588   Sample    T    C        0      0        2 
  17 chr17_51284780     AAsi    T    C        0      0        2 
  17 chr17_51284780     AKia    T    C        0      0        2 
  17 chr17_51284780     AOna    T    C        0      0        2 
  17 chr17_51284780     ASom    T    C        0      0        2 
  17 chr17_51284780     HCab    T    C        0      0        2 
  17 chr17_51284780     HPrz    T    C        1      2        2 
  17 chr17_51284780     ZBoe    T    C        0      0        2 
  17 chr17_51284780     ZGre    T    C        0      0        2 
  17 chr17_51284780     ZHar    T    C        0      0        2 
  17 chr17_51284780   Sample    T    C        0      0        2 
  17 chr17_51296285     AAsi    A    G        0      0        2 
  17 chr17_51296285     AKia    A    G        0      0        2 
  17 chr17_51296285     AOna    A    G        0      0        2 
```
