## Supplementary File 9. Zonkey (Schubert et al. 2017) report for donkey specimen Ancient9. for "No genetic evidence yet for hinnies at Mazongshan (400-160 BCE), northwestern China": incl_ts.frq.strat (part 212 of 308)

```
  17 chr17_51296285     ASom    A    G        1      2        2 
  17 chr17_51296285     HCab    A    G        0      0        2 
  17 chr17_51296285     HPrz    A    G        1      2        2 
  17 chr17_51296285     ZBoe    A    G        0      0        2 
  17 chr17_51296285     ZGre    A    G        0      0        2 
  17 chr17_51296285     ZHar    A    G        0      0        2 
  17 chr17_51296285   Sample    A    G        0      0        2 
  17 chr17_51298379     AAsi    T    C        0      0        2 
  17 chr17_51298379     AKia    T    C        0      0        2 
  17 chr17_51298379     AOna    T    C        0      0        2 
  17 chr17_51298379     ASom    T    C        1      2        2 
  17 chr17_51298379     HCab    T    C        0      0        2 
  17 chr17_51298379     HPrz    T    C        0      0        2 
  17 chr17_51298379     ZBoe    T    C        0      0        2 
  17 chr17_51298379     ZGre    T    C        0      0        2 
  17 chr17_51298379     ZHar    T    C        0      0        2 
  17 chr17_51298379   Sample    T    C        0      0        2 
  17 chr17_51300578     AAsi    T    G        0      0        2 
  17 chr17_51300578     AKia    T    G        0      0        2 
  17 chr17_51300578     AOna    T    G        0      0        2 
  17 chr17_51300578     ASom    T    G        0      0        2 
  17 chr17_51300578     HCab    T    G        1      2        2 
  17 chr17_51300578     HPrz    T    G        1      2        2 
  17 chr17_51300578     ZBoe    T    G        0      0        2 
  17 chr17_51300578     ZGre    T    G        0      0        2 
  17 chr17_51300578     ZHar    T    G        0      0        2 
  17 chr17_51300578   Sample    T    G        1      2        2 
  17 chr17_51302781     AAsi    T    C        0      0        2 
  17 chr17_51302781     AKia    T    C        0      0        2 
  17 chr17_51302781     AOna    T    C        0      0        2 
  17 chr17_51302781     ASom    T    C        0      0        2 
  17 chr17_51302781     HCab    T    C        1      2        2 
  17 chr17_51302781     HPrz    T    C        0      0        2 
  17 chr17_51302781     ZBoe    T    C        0      0        2 
  17 chr17_51302781     ZGre    T    C        0      0        2 
  17 chr17_51302781     ZHar    T    C        0      0        2 
  17 chr17_51302781   Sample    T    C        0      0        2 
  17 chr17_51304353     AAsi    C    T        0      0        2 
  17 chr17_51304353     AKia    C    T      0.5      1        2 
  17 chr17_51304353     AOna    C    T        0      0        2 
  17 chr17_51304353     ASom    C    T        0      0        2 
  17 chr17_51304353     HCab    C    T        0      0        2 
  17 chr17_51304353     HPrz    C    T        0      0        2 
  17 chr17_51304353     ZBoe    C    T        0      0        2 
  17 chr17_51304353     ZGre    C    T        0      0        2 
  17 chr17_51304353     ZHar    C    T        0      0        2 
  17 chr17_51304353   Sample    C    T        0      0        2 
  17 chr17_51317529     AAsi    G    T        1      2        2 
  17 chr17_51317529     AKia    G    T        0      0        2 
  17 chr17_51317529     AOna    G    T        0      0        2 
  17 chr17_51317529     ASom    G    T        0      0        2 
  17 chr17_51317529     HCab    G    T        0      0        2 
  17 chr17_51317529     HPrz    G    T        0      0        2 
  17 chr17_51317529     ZBoe    G    T        0      0        2 
  17 chr17_51317529     ZGre    G    T        0      0        2 
  17 chr17_51317529     ZHar    G    T        0      0        2 
  17 chr17_51317529   Sample    G    T        0      0        2 
  17 chr17_51336075     AAsi    T    A        0      0        2 
  17 chr17_51336075     AKia    T    A      0.5      1        2 
  17 chr17_51336075     AOna    T    A      0.5      1        2 
  17 chr17_51336075     ASom    T    A        0      0        2 
  17 chr17_51336075     HCab    T    A        0      0        2 
  17 chr17_51336075     HPrz    T    A        0      0        2 
  17 chr17_51336075     ZBoe    T    A        0      0        2 
  17 chr17_51336075     ZGre    T    A        0      0        2 
  17 chr17_51336075     ZHar    T    A        0      0        2 
  17 chr17_51336075   Sample    T    A        0      0        2 
  17 chr17_51342142     AAsi    T    G        0      0        2 
  17 chr17_51342142     AKia    T    G        0      0        2 
  17 chr17_51342142     AOna    T    G        0      0        2 
  17 chr17_51342142     ASom    T    G        0      0        2 
  17 chr17_51342142     HCab    T    G        0      0        2 
  17 chr17_51342142     HPrz    T    G        0      0        2 
  17 chr17_51342142     ZBoe    T    G        0      0        2 
  17 chr17_51342142     ZGre    T    G        0      0        2 
  17 chr17_51342142     ZHar    T    G        1      2        2 
  17 chr17_51342142   Sample    T    G        0      0        2 
  17 chr17_51345356     AAsi    C    T        0      0        2 
  17 chr17_51345356     AKia    C    T        0      0        2 
  17 chr17_51345356     AOna    C    T        0      0        2 
  17 chr17_51345356     ASom    C    T        0      0        2 
  17 chr17_51345356     HCab    C    T      0.5      1        2 
  17 chr17_51345356     HPrz    C    T        0      0        2 
  17 chr17_51345356     ZBoe    C    T        0      0        2 
  17 chr17_51345356     ZGre    C    T        0      0        2 
  17 chr17_51345356     ZHar    C    T        0      0        2 
  17 chr17_51345356   Sample    C    T        0      0        2 
  17 chr17_51349060     AAsi    A    C        0      0        2 
  17 chr17_51349060     AKia    A    C      0.5      1        2 
  17 chr17_51349060     AOna    A    C        0      0        2 
  17 chr17_51349060     ASom    A    C        0      0        2 
  17 chr17_51349060     HCab    A    C        0      0        2 
  17 chr17_51349060     HPrz    A    C        0      0        2 
  17 chr17_51349060     ZBoe    A    C        0      0        2 
  17 chr17_51349060     ZGre    A    C        0      0        2 
  17 chr17_51349060     ZHar    A    C        0      0        2 
  17 chr17_51349060   Sample    A    C        0      0        2 
  17 chr17_51350661     AAsi    C    T        0      0        2 
  17 chr17_51350661     AKia    C    T        0      0        2 
  17 chr17_51350661     AOna    C    T        0      0        2 
  17 chr17_51350661     ASom    C    T        0      0        2 
  17 chr17_51350661     HCab    C    T        0      0        2 
  17 chr17_51350661     HPrz    C    T        0      0        2 
  17 chr17_51350661     ZBoe    C    T        1      2        2 
  17 chr17_51350661     ZGre    C    T        1      2        2 
  17 chr17_51350661     ZHar    C    T        1      2        2 
  17 chr17_51350661   Sample    C    T        1      2        2 
  17 chr17_51352304     AAsi    T    C        0      0        2 
  17 chr17_51352304     AKia    T    C        0      0        2 
  17 chr17_51352304     AOna    T    C        0      0        2 
  17 chr17_51352304     ASom    T    C        0      0        2 
  17 chr17_51352304     HCab    T    C        0      0        2 
  17 chr17_51352304     HPrz    T    C        0      0        2 
  17 chr17_51352304     ZBoe    T    C        1      2        2 
  17 chr17_51352304     ZGre    T    C        1      2        2 
  17 chr17_51352304     ZHar    T    C        1      2        2 
  17 chr17_51352304   Sample    T    C        0      0        2 
  17 chr17_51360437     AAsi    A    G        0      0        2 
  17 chr17_51360437     AKia    A    G        0      0        2 
  17 chr17_51360437     AOna    A    G        0      0        2 
  17 chr17_51360437     ASom    A    G      0.5      1        2 
  17 chr17_51360437     HCab    A    G        0      0        2 
  17 chr17_51360437     HPrz    A    G        0      0        2 
  17 chr17_51360437     ZBoe    A    G        0      0        2 
  17 chr17_51360437     ZGre    A    G        0      0        2 
  17 chr17_51360437     ZHar    A    G        0      0        2 
  17 chr17_51360437   Sample    A    G        0      0        2 
  17 chr17_51362814     AAsi    A    G        0      0        2 
  17 chr17_51362814     AKia    A    G        0      0        2 
  17 chr17_51362814     AOna    A    G        0      0        2 
  17 chr17_51362814     ASom    A    G        0      0        2 
  17 chr17_51362814     HCab    A    G      0.5      1        2 
  17 chr17_51362814     HPrz    A    G        0      0        2 
  17 chr17_51362814     ZBoe    A    G        0      0        2 
  17 chr17_51362814     ZGre    A    G        0      0        2 
  17 chr17_51362814     ZHar    A    G        0      0        2 
  17 chr17_51362814   Sample    A    G        0      0        2 
  17 chr17_51363531     AAsi    A    G        0      0        2 
  17 chr17_51363531     AKia    A    G        0      0        2 
  17 chr17_51363531     AOna    A    G        0      0        2 
  17 chr17_51363531     ASom    A    G      0.5      1        2 
  17 chr17_51363531     HCab    A    G        0      0        2 
  17 chr17_51363531     HPrz    A    G        0      0        2 
  17 chr17_51363531     ZBoe    A    G        0      0        2 
  17 chr17_51363531     ZGre    A    G        0      0        2 
  17 chr17_51363531     ZHar    A    G        0      0        2 
  17 chr17_51363531   Sample    A    G        0      0        2 
  17 chr17_51375690     AAsi    G    A        0      0        2 
  17 chr17_51375690     AKia    G    A        0      0        2 
  17 chr17_51375690     AOna    G    A        0      0        2 
  17 chr17_51375690     ASom    G    A        0      0        2 
  17 chr17_51375690     HCab    G    A        0      0        2 
  17 chr17_51375690     HPrz    G    A        0      0        2 
  17 chr17_51375690     ZBoe    G    A      0.5      1        2 
  17 chr17_51375690     ZGre    G    A        0      0        2 
  17 chr17_51375690     ZHar    G    A        0      0        2 
  17 chr17_51375690   Sample    G    A        0      0        2 
  17 chr17_51377102     AAsi    A    G        0      0        2 
  17 chr17_51377102     AKia    A    G        1      2        2 
  17 chr17_51377102     AOna    A    G        1      2        2 
  17 chr17_51377102     ASom    A    G        0      0        2 
  17 chr17_51377102     HCab    A    G        0      0        2 
  17 chr17_51377102     HPrz    A    G        0      0        2 
  17 chr17_51377102     ZBoe    A    G        0      0        2 
  17 chr17_51377102     ZGre    A    G        0      0        2 
  17 chr17_51377102     ZHar    A    G        0      0        2 
  17 chr17_51377102   Sample    A    G        0      0        2 
  17 chr17_51386897     AAsi    A    G        0      0        2 
  17 chr17_51386897     AKia    A    G        0      0        2 
  17 chr17_51386897     AOna    A    G      0.5      1        2 
  17 chr17_51386897     ASom    A    G        0      0        2 
  17 chr17_51386897     HCab    A    G        0      0        2 
  17 chr17_51386897     HPrz    A    G        0      0        2 
  17 chr17_51386897     ZBoe    A    G        0      0        2 
  17 chr17_51386897     ZGre    A    G        0      0        2 
  17 chr17_51386897     ZHar    A    G        0      0        2 
  17 chr17_51386897   Sample    A    G        0      0        2 
  17 chr17_51390766     AAsi    C    A        0      0        2 
  17 chr17_51390766     AKia    C    A        0      0        2 
  17 chr17_51390766     AOna    C    A        0      0        2 
  17 chr17_51390766     ASom    C    A        0      0        2 
  17 chr17_51390766     HCab    C    A        0      0        2 
  17 chr17_51390766     HPrz    C    A        0      0        2 
  17 chr17_51390766     ZBoe    C    A        0      0        2 
  17 chr17_51390766     ZGre    C    A        1      2        2 
  17 chr17_51390766     ZHar    C    A        0      0        2 
  17 chr17_51390766   Sample    C    A        0      0        2 
  17 chr17_51393338     AAsi    C    G      0.5      1        2 
  17 chr17_51393338     AKia    C    G        0      0        2 
  17 chr17_51393338     AOna    C    G        0      0        2 
  17 chr17_51393338     ASom    C    G        0      0        2 
  17 chr17_51393338     HCab    C    G        0      0        2 
  17 chr17_51393338     HPrz    C    G        0      0        2 
  17 chr17_51393338     ZBoe    C    G        0      0        2 
  17 chr17_51393338     ZGre    C    G        0      0        2 
  17 chr17_51393338     ZHar    C    G        0      0        2 
  17 chr17_51393338   Sample    C    G        0      0        2 
  17 chr17_51404065     AAsi    C    T        0      0        2 
  17 chr17_51404065     AKia    C    T        0      0        2 
  17 chr17_51404065     AOna    C    T        0      0        2 
  17 chr17_51404065     ASom    C    T        0      0        2 
  17 chr17_51404065     HCab    C    T        0      0        2 
  17 chr17_51404065     HPrz    C    T      0.5      1        2 
  17 chr17_51404065     ZBoe    C    T        0      0        2 
  17 chr17_51404065     ZGre    C    T        0      0        2 
  17 chr17_51404065     ZHar    C    T        0      0        2 
  17 chr17_51404065   Sample    C    T        0      0        2 
  17 chr17_51407334     AAsi    T    C      0.5      1        2 
  17 chr17_51407334     AKia    T    C        0      0        2 
  17 chr17_51407334     AOna    T    C        0      0        2 
  17 chr17_51407334     ASom    T    C        0      0        2 
  17 chr17_51407334     HCab    T    C        0      0        2 
  17 chr17_51407334     HPrz    T    C        0      0        2 
  17 chr17_51407334     ZBoe    T    C        0      0        2 
  17 chr17_51407334     ZGre    T    C        0      0        2 
  17 chr17_51407334     ZHar    T    C        0      0        2 
  17 chr17_51407334   Sample    T    C        0      0        2 
  17 chr17_51408878     AAsi    C    A      0.5      1        2 
  17 chr17_51408878     AKia    C    A        0      0        2 
  17 chr17_51408878     AOna    C    A        0      0        2 
  17 chr17_51408878     ASom    C    A        0      0        2 
  17 chr17_51408878     HCab    C    A        0      0        2 
  17 chr17_51408878     HPrz    C    A        0      0        2 
  17 chr17_51408878     ZBoe    C    A        0      0        2 
  17 chr17_51408878     ZGre    C    A        0      0        2 
  17 chr17_51408878     ZHar    C    A        0      0        2 
  17 chr17_51408878   Sample    C    A        0      0        2 
  17 chr17_51408971     AAsi    T    C        0      0        2 
  17 chr17_51408971     AKia    T    C        0      0        2 
  17 chr17_51408971     AOna    T    C        0      0        2 
  17 chr17_51408971     ASom    T    C        0      0        2 
  17 chr17_51408971     HCab    T    C        0      0        2 
  17 chr17_51408971     HPrz    T    C      0.5      1        2 
  17 chr17_51408971     ZBoe    T    C        0      0        2 
  17 chr17_51408971     ZGre    T    C        0      0        2 
  17 chr17_51408971     ZHar    T    C        0      0        2 
  17 chr17_51408971   Sample    T    C        0      0        2 
  17 chr17_51413945     AAsi    T    C        0      0        2 
  17 chr17_51413945     AKia    T    C        0      0        2 
  17 chr17_51413945     AOna    T    C        0      0        2 
  17 chr17_51413945     ASom    T    C        0      0        2 
  17 chr17_51413945     HCab    T    C        1      2        2 
  17 chr17_51413945     HPrz    T    C        1      2        2 
  17 chr17_51413945     ZBoe    T    C        0      0        2 
  17 chr17_51413945     ZGre    T    C        0      0        2 
  17 chr17_51413945     ZHar    T    C        0      0        2 
  17 chr17_51413945   Sample    T    C        1      2        2 
  17 chr17_51414310     AAsi    T    C        0      0        2 
  17 chr17_51414310     AKia    T    C        0      0        2 
  17 chr17_51414310     AOna    T    C        0      0        2 
  17 chr17_51414310     ASom    T    C        0      0        2 
  17 chr17_51414310     HCab    T    C        1      2        2 
  17 chr17_51414310     HPrz    T    C        1      2        2 
  17 chr17_51414310     ZBoe    T    C        0      0        2 
  17 chr17_51414310     ZGre    T    C        0      0        2 
  17 chr17_51414310     ZHar    T    C        0      0        2 
  17 chr17_51414310   Sample    T    C        1      2        2 
  17 chr17_51424790     AAsi    C    T        0      0        2 
  17 chr17_51424790     AKia    C    T        0      0        2 
  17 chr17_51424790     AOna    C    T        0      0        2 
  17 chr17_51424790     ASom    C    T        0      0        2 
  17 chr17_51424790     HCab    C    T        0      0        2 
  17 chr17_51424790     HPrz    C    T        0      0        2 
  17 chr17_51424790     ZBoe    C    T      0.5      1        2 
  17 chr17_51424790     ZGre    C    T        0      0        2 
  17 chr17_51424790     ZHar    C    T        0      0        2 
  17 chr17_51424790   Sample    C    T        0      0        2 
  17 chr17_51425275     AAsi    C    A        1      2        2 
  17 chr17_51425275     AKia    C    A        0      0        2 
  17 chr17_51425275     AOna    C    A        0      0        2 
  17 chr17_51425275     ASom    C    A        1      2        2 
  17 chr17_51425275     HCab    C    A        0      0        2 
  17 chr17_51425275     HPrz    C    A        0      0        2 
  17 chr17_51425275     ZBoe    C    A        0      0        2 
  17 chr17_51425275     ZGre    C    A        0      0        2 
  17 chr17_51425275     ZHar    C    A        0      0        2 
  17 chr17_51425275   Sample    C    A        0      0        2 
  17 chr17_51425443     AAsi    A    G      0.5      1        2 
  17 chr17_51425443     AKia    A    G        0      0        2 
  17 chr17_51425443     AOna    A    G        0      0        2 
  17 chr17_51425443     ASom    A    G        0      0        2 
  17 chr17_51425443     HCab    A    G        0      0        2 
  17 chr17_51425443     HPrz    A    G        0      0        2 
  17 chr17_51425443     ZBoe    A    G        0      0        2 
  17 chr17_51425443     ZGre    A    G        0      0        2 
  17 chr17_51425443     ZHar    A    G        0      0        2 
  17 chr17_51425443   Sample    A    G        0      0        2 
  17 chr17_51426480     AAsi    T    G        0      0        2 
  17 chr17_51426480     AKia    T    G        0      0        2 
  17 chr17_51426480     AOna    T    G        0      0        2 
  17 chr17_51426480     ASom    T    G        0      0        2 
  17 chr17_51426480     HCab    T    G        0      0        2 
  17 chr17_51426480     HPrz    T    G        0      0        2 
  17 chr17_51426480     ZBoe    T    G      0.5      1        2 
  17 chr17_51426480     ZGre    T    G        0      0        2 
  17 chr17_51426480     ZHar    T    G        0      0        2 
  17 chr17_51426480   Sample    T    G        0      0        2 
  17 chr17_51437040     AAsi    C    T        0      0        2 
  17 chr17_51437040     AKia    C    T        0      0        2 
  17 chr17_51437040     AOna    C    T        0      0        2 
  17 chr17_51437040     ASom    C    T        0      0        2 
  17 chr17_51437040     HCab    C    T        0      0        2 
  17 chr17_51437040     HPrz    C    T        0      0        2 
  17 chr17_51437040     ZBoe    C    T      0.5      1        2 
  17 chr17_51437040     ZGre    C    T        0      0        2 
  17 chr17_51437040     ZHar    C    T        0      0        2 
  17 chr17_51437040   Sample    C    T        0      0        2 
  17 chr17_51447536     AAsi    A    G        0      0        2 
  17 chr17_51447536     AKia    A    G        0      0        2 
  17 chr17_51447536     AOna    A    G        0      0        2 
  17 chr17_51447536     ASom    A    G        0      0        2 
  17 chr17_51447536     HCab    A    G      0.5      1        2 
  17 chr17_51447536     HPrz    A    G      0.5      1        2 
  17 chr17_51447536     ZBoe    A    G        0      0        2 
  17 chr17_51447536     ZGre    A    G        0      0        2 
  17 chr17_51447536     ZHar    A    G        0      0        2 
  17 chr17_51447536   Sample    A    G        0      0        2 
  17 chr17_51456039     AAsi    C    T        1      2        2 
  17 chr17_51456039     AKia    C    T        0      0        2 
  17 chr17_51456039     AOna    C    T        0      0        2 
  17 chr17_51456039     ASom    C    T        1      2        2 
  17 chr17_51456039     HCab    C    T        0      0        2 
  17 chr17_51456039     HPrz    C    T        0      0        2 
  17 chr17_51456039     ZBoe    C    T        0      0        2 
  17 chr17_51456039     ZGre    C    T        0      0        2 
  17 chr17_51456039     ZHar    C    T        0      0        2 
  17 chr17_51456039   Sample    C    T        0      0        2 
  17 chr17_51457836     AAsi    C    T        1      2        2 
  17 chr17_51457836     AKia    C    T        0      0        2 
  17 chr17_51457836     AOna    C    T        0      0        2 
  17 chr17_51457836     ASom    C    T        1      2        2 
  17 chr17_51457836     HCab    C    T        0      0        2 
  17 chr17_51457836     HPrz    C    T        0      0        2 
  17 chr17_51457836     ZBoe    C    T        0      0        2 
  17 chr17_51457836     ZGre    C    T        0      0        2 
  17 chr17_51457836     ZHar    C    T        0      0        2 
  17 chr17_51457836   Sample    C    T        0      0        2 
  17 chr17_51458133     AAsi    G    C        0      0        2 
  17 chr17_51458133     AKia    G    C        0      0        2 
  17 chr17_51458133     AOna    G    C        0      0        2 
  17 chr17_51458133     ASom    G    C        0      0        2 
  17 chr17_51458133     HCab    G    C        1      2        2 
  17 chr17_51458133     HPrz    G    C      0.5      1        2 
  17 chr17_51458133     ZBoe    G    C        0      0        2 
  17 chr17_51458133     ZGre    G    C        0      0        2 
  17 chr17_51458133     ZHar    G    C        0      0        2 
  17 chr17_51458133   Sample    G    C        0      0        2 
  17 chr17_51473185     AAsi    A    G        1      2        2 
  17 chr17_51473185     AKia    A    G        0      0        2 
  17 chr17_51473185     AOna    A    G        0      0        2 
  17 chr17_51473185     ASom    A    G        1      2        2 
  17 chr17_51473185     HCab    A    G        0      0        2 
  17 chr17_51473185     HPrz    A    G        0      0        2 
  17 chr17_51473185     ZBoe    A    G        0      0        2 
  17 chr17_51473185     ZGre    A    G        0      0        2 
  17 chr17_51473185     ZHar    A    G        0      0        2 
  17 chr17_51473185   Sample    A    G        0      0        2 
  17 chr17_51481770     AAsi    A    G        0      0        2 
  17 chr17_51481770     AKia    A    G        0      0        2 
  17 chr17_51481770     AOna    A    G        0      0        2 
  17 chr17_51481770     ASom    A    G        0      0        2 
  17 chr17_51481770     HCab    A    G        0      0        2 
  17 chr17_51481770     HPrz    A    G        0      0        2 
  17 chr17_51481770     ZBoe    A    G      0.5      1        2 
  17 chr17_51481770     ZGre    A    G        0      0        2 
  17 chr17_51481770     ZHar    A    G        0      0        2 
  17 chr17_51481770   Sample    A    G        0      0        2 
  17 chr17_51482294     AAsi    T    C        1      2        2 
  17 chr17_51482294     AKia    T    C        0      0        2 
  17 chr17_51482294     AOna    T    C        0      0        2 
  17 chr17_51482294     ASom    T    C        1      2        2 
  17 chr17_51482294     HCab    T    C        0      0        2 
  17 chr17_51482294     HPrz    T    C        0      0        2 
  17 chr17_51482294     ZBoe    T    C        0      0        2 
  17 chr17_51482294     ZGre    T    C        0      0        2 
  17 chr17_51482294     ZHar    T    C        0      0        2 
  17 chr17_51482294   Sample    T    C        0      0        2 
  17 chr17_51489292     AAsi    C    T        1      2        2 
  17 chr17_51489292     AKia    C    T        0      0        2 
  17 chr17_51489292     AOna    C    T        0      0        2 
  17 chr17_51489292     ASom    C    T        1      2        2 
  17 chr17_51489292     HCab    C    T        0      0        2 
  17 chr17_51489292     HPrz    C    T        0      0        2 
  17 chr17_51489292     ZBoe    C    T        0      0        2 
  17 chr17_51489292     ZGre    C    T        0      0        2 
  17 chr17_51489292     ZHar    C    T        0      0        2 
  17 chr17_51489292   Sample    C    T        0      0        2 
  17 chr17_51491315     AAsi    C    T        0      0        2 
  17 chr17_51491315     AKia    C    T        0      0        2 
  17 chr17_51491315     AOna    C    T        0      0        2 
  17 chr17_51491315     ASom    C    T        0      0        2 
  17 chr17_51491315     HCab    C    T        0      0        2 
  17 chr17_51491315     HPrz    C    T        0      0        2 
  17 chr17_51491315     ZBoe    C    T      0.5      1        2 
  17 chr17_51491315     ZGre    C    T        0      0        2 
  17 chr17_51491315     ZHar    C    T        0      0        2 
  17 chr17_51491315   Sample    C    T        0      0        2 
  17 chr17_51505539     AAsi    G    C        0      0        2 
  17 chr17_51505539     AKia    G    C        0      0        2 
  17 chr17_51505539     AOna    G    C        0      0        2 
  17 chr17_51505539     ASom    G    C        0      0        2 
  17 chr17_51505539     HCab    G    C        1      2        2 
  17 chr17_51505539     HPrz    G    C        1      2        2 
  17 chr17_51505539     ZBoe    G    C        0      0        2 
  17 chr17_51505539     ZGre    G    C        0      0        2 
  17 chr17_51505539     ZHar    G    C        0      0        2 
  17 chr17_51505539   Sample    G    C        1      2        2 
  17 chr17_51506283     AAsi    T    C      0.5      1        2 
  17 chr17_51506283     AKia    T    C        0      0        2 
  17 chr17_51506283     AOna    T    C        0      0        2 
  17 chr17_51506283     ASom    T    C        0      0        2 
  17 chr17_51506283     HCab    T    C        0      0        2 
  17 chr17_51506283     HPrz    T    C        0      0        2 
  17 chr17_51506283     ZBoe    T    C        0      0        2 
  17 chr17_51506283     ZGre    T    C        0      0        2 
  17 chr17_51506283     ZHar    T    C        0      0        2 
  17 chr17_51506283   Sample    T    C        0      0        2 
  17 chr17_51507276     AAsi    G    A        0      0        2 
  17 chr17_51507276     AKia    G    A        0      0        2 
  17 chr17_51507276     AOna    G    A        0      0        2 
  17 chr17_51507276     ASom    G    A        0      0        2 
  17 chr17_51507276     HCab    G    A        1      2        2 
  17 chr17_51507276     HPrz    G    A        1      2        2 
  17 chr17_51507276     ZBoe    G    A        0      0        2 
  17 chr17_51507276     ZGre    G    A        0      0        2 
  17 chr17_51507276     ZHar    G    A        0      0        2 
  17 chr17_51507276   Sample    G    A        1      2        2 
  17 chr17_51509998     AAsi    A    T        0      0        2 
  17 chr17_51509998     AKia    A    T        0      0        2 
  17 chr17_51509998     AOna    A    T        0      0        2 
  17 chr17_51509998     ASom    A    T      0.5      1        2 
  17 chr17_51509998     HCab    A    T        0      0        2 
  17 chr17_51509998     HPrz    A    T        0      0        2 
  17 chr17_51509998     ZBoe    A    T        0      0        2 
  17 chr17_51509998     ZGre    A    T        0      0        2 
  17 chr17_51509998     ZHar    A    T        0      0        2 
  17 chr17_51509998   Sample    A    T        0      0        2 
  17 chr17_51515990     AAsi    A    G        0      0        2 
  17 chr17_51515990     AKia    A    G        0      0        2 
  17 chr17_51515990     AOna    A    G        0      0        2 
  17 chr17_51515990     ASom    A    G        0      0        2 
  17 chr17_51515990     HCab    A    G        1      2        2 
  17 chr17_51515990     HPrz    A    G        1      2        2 
  17 chr17_51515990     ZBoe    A    G        0      0        2 
  17 chr17_51515990     ZGre    A    G        0      0        2 
  17 chr17_51515990     ZHar    A    G        0      0        2 
  17 chr17_51515990   Sample    A    G        1      2        2 
  17 chr17_51517212     AAsi    C    T        0      0        2 
  17 chr17_51517212     AKia    C    T        0      0        2 
  17 chr17_51517212     AOna    C    T        0      0        2 
  17 chr17_51517212     ASom    C    T        0      0        2 
  17 chr17_51517212     HCab    C    T        1      2        2 
  17 chr17_51517212     HPrz    C    T        1      2        2 
  17 chr17_51517212     ZBoe    C    T        0      0        2 
  17 chr17_51517212     ZGre    C    T        0      0        2 
  17 chr17_51517212     ZHar    C    T        0      0        2 
  17 chr17_51517212   Sample    C    T        1      2        2 
  17 chr17_51521613     AAsi    T    C        0      0        2 
  17 chr17_51521613     AKia    T    C        0      0        2 
  17 chr17_51521613     AOna    T    C        0      0        2 
  17 chr17_51521613     ASom    T    C        0      0        2 
  17 chr17_51521613     HCab    T    C        0      0        2 
  17 chr17_51521613     HPrz    T    C        0      0        2 
  17 chr17_51521613     ZBoe    T    C      0.5      1        2 
  17 chr17_51521613     ZGre    T    C        0      0        2 
  17 chr17_51521613     ZHar    T    C        0      0        2 
  17 chr17_51521613   Sample    T    C        0      0        2 
  17 chr17_51522925     AAsi    T    C        0      0        2 
  17 chr17_51522925     AKia    T    C        0      0        2 
  17 chr17_51522925     AOna    T    C        0      0        2 
  17 chr17_51522925     ASom    T    C        0      0        2 
  17 chr17_51522925     HCab    T    C        0      0        2 
  17 chr17_51522925     HPrz    T    C      0.5      1        2 
  17 chr17_51522925     ZBoe    T    C        0      0        2 
  17 chr17_51522925     ZGre    T    C        0      0        2 
  17 chr17_51522925     ZHar    T    C        0      0        2 
  17 chr17_51522925   Sample    T    C        0      0        2 
  17 chr17_51526255     AAsi    T    G        0      0        2 
  17 chr17_51526255     AKia    T    G        0      0        2 
  17 chr17_51526255     AOna    T    G        0      0        2 
  17 chr17_51526255     ASom    T    G        0      0        2 
  17 chr17_51526255     HCab    T    G        1      2        2 
  17 chr17_51526255     HPrz    T    G        1      2        2 
  17 chr17_51526255     ZBoe    T    G        0      0        2 
  17 chr17_51526255     ZGre    T    G        0      0        2 
  17 chr17_51526255     ZHar    T    G        0      0        2 
  17 chr17_51526255   Sample    T    G        1      2        2 
  17 chr17_51528430     AAsi    C    T        0      0        2 
  17 chr17_51528430     AKia    C    T      0.5      1        2 
  17 chr17_51528430     AOna    C    T        0      0        2 
  17 chr17_51528430     ASom    C    T        0      0        2 
  17 chr17_51528430     HCab    C    T        0      0        2 
  17 chr17_51528430     HPrz    C    T        0      0        2 
  17 chr17_51528430     ZBoe    C    T        0      0        2 
  17 chr17_51528430     ZGre    C    T        0      0        2 
  17 chr17_51528430     ZHar    C    T        0      0        2 
  17 chr17_51528430   Sample    C    T        0      0        2 
  17 chr17_51534356     AAsi    G    T        1      2        2 
  17 chr17_51534356     AKia    G    T        0      0        2 
  17 chr17_51534356     AOna    G    T        0      0        2 
  17 chr17_51534356     ASom    G    T        1      2        2 
  17 chr17_51534356     HCab    G    T        0      0        2 
  17 chr17_51534356     HPrz    G    T        0      0        2 
  17 chr17_51534356     ZBoe    G    T        0      0        2 
  17 chr17_51534356     ZGre    G    T        0      0        2 
  17 chr17_51534356     ZHar    G    T        0      0        2 
  17 chr17_51534356   Sample    G    T        0      0        2 
  17 chr17_51542676     AAsi    T    C        0      0        2 
  17 chr17_51542676     AKia    T    C        0      0        2 
  17 chr17_51542676     AOna    T    C        0      0        2 
  17 chr17_51542676     ASom    T    C        0      0        2 
  17 chr17_51542676     HCab    T    C        0      0        2 
  17 chr17_51542676     HPrz    T    C        0      0        2 
  17 chr17_51542676     ZBoe    T    C        0      0        2 
  17 chr17_51542676     ZGre    T    C        0      0        2 
  17 chr17_51542676     ZHar    T    C        1      2        2 
  17 chr17_51542676   Sample    T    C        0      0        2 
  17 chr17_51544247     AAsi    T    C        0      0        2 
  17 chr17_51544247     AKia    T    C        0      0        2 
  17 chr17_51544247     AOna    T    C        0      0        2 
  17 chr17_51544247     ASom    T    C        0      0        2 
  17 chr17_51544247     HCab    T    C        1      2        2 
  17 chr17_51544247     HPrz    T    C        1      2        2 
  17 chr17_51544247     ZBoe    T    C        0      0        2 
  17 chr17_51544247     ZGre    T    C        0      0        2 
  17 chr17_51544247     ZHar    T    C        0      0        2 
  17 chr17_51544247   Sample    T    C        1      2        2 
  17 chr17_51548681     AAsi    T    G        0      0        2 
  17 chr17_51548681     AKia    T    G        0      0        2 
  17 chr17_51548681     AOna    T    G        0      0        2 
  17 chr17_51548681     ASom    T    G        0      0        2 
  17 chr17_51548681     HCab    T    G        0      0        2 
  17 chr17_51548681     HPrz    T    G        0      0        2 
  17 chr17_51548681     ZBoe    T    G        1      2        2 
  17 chr17_51548681     ZGre    T    G        0      0        2 
  17 chr17_51548681     ZHar    T    G        0      0        2 
  17 chr17_51548681   Sample    T    G        0      0        2 
  17 chr17_51552696     AAsi    C    T        0      0        2 
  17 chr17_51552696     AKia    C    T        0      0        2 
  17 chr17_51552696     AOna    C    T        0      0        2 
  17 chr17_51552696     ASom    C    T        0      0        2 
  17 chr17_51552696     HCab    C    T        0      0        2 
  17 chr17_51552696     HPrz    C    T        0      0        2 
  17 chr17_51552696     ZBoe    C    T        0      0        2 
  17 chr17_51552696     ZGre    C    T        0      0        2 
  17 chr17_51552696     ZHar    C    T        1      2        2 
  17 chr17_51552696   Sample    C    T        0      0        2 
  17 chr17_51553030     AAsi    A    G        0      0        2 
  17 chr17_51553030     AKia    A    G        0      0        2 
  17 chr17_51553030     AOna    A    G        0      0        2 
  17 chr17_51553030     ASom    A    G        0      0        2 
  17 chr17_51553030     HCab    A    G        0      0        2 
  17 chr17_51553030     HPrz    A    G        0      0        2 
  17 chr17_51553030     ZBoe    A    G        0      0        2 
  17 chr17_51553030     ZGre    A    G        0      0        2 
  17 chr17_51553030     ZHar    A    G        1      2        2 
  17 chr17_51553030   Sample    A    G        0      0        2 
  17 chr17_51553117     AAsi    T    C        0      0        2 
  17 chr17_51553117     AKia    T    C        0      0        2 
  17 chr17_51553117     AOna    T    C        0      0        2 
  17 chr17_51553117     ASom    T    C        0      0        2 
  17 chr17_51553117     HCab    T    C        0      0        2 
  17 chr17_51553117     HPrz    T    C        0      0        2 
  17 chr17_51553117     ZBoe    T    C        0      0        2 
  17 chr17_51553117     ZGre    T    C        1      2        2 
  17 chr17_51553117     ZHar    T    C        0      0        2 
  17 chr17_51553117   Sample    T    C        0      0        2 
  17 chr17_51558078     AAsi    T    C        0      0        2 
  17 chr17_51558078     AKia    T    C        0      0        2 
  17 chr17_51558078     AOna    T    C        0      0        2 
  17 chr17_51558078     ASom    T    C        0      0        2 
  17 chr17_51558078     HCab    T    C      0.5      1        2 
  17 chr17_51558078     HPrz    T    C      0.5      1        2 
  17 chr17_51558078     ZBoe    T    C        0      0        2 
  17 chr17_51558078     ZGre    T    C        0      0        2 
  17 chr17_51558078     ZHar    T    C        0      0        2 
  17 chr17_51558078   Sample    T    C        0      0        2 
  17 chr17_51563292     AAsi    C    T        0      0        2 
  17 chr17_51563292     AKia    C    T        0      0        2 
  17 chr17_51563292     AOna    C    T        0      0        2 
  17 chr17_51563292     ASom    C    T        0      0        2 
  17 chr17_51563292     HCab    C    T        0      0        2 
  17 chr17_51563292     HPrz    C    T        0      0        2 
  17 chr17_51563292     ZBoe    C    T      0.5      1        2 
  17 chr17_51563292     ZGre    C    T        0      0        2 
  17 chr17_51563292     ZHar    C    T        0      0        2 
  17 chr17_51563292   Sample    C    T        0      0        2 
  17 chr17_51564631     AAsi    C    A        0      0        2 
  17 chr17_51564631     AKia    C    A        0      0        2 
  17 chr17_51564631     AOna    C    A        0      0        2 
  17 chr17_51564631     ASom    C    A        0      0        2 
  17 chr17_51564631     HCab    C    A        0      0        2 
  17 chr17_51564631     HPrz    C    A        0      0        2 
  17 chr17_51564631     ZBoe    C    A      0.5      1        2 
  17 chr17_51564631     ZGre    C    A        0      0        2 
  17 chr17_51564631     ZHar    C    A        0      0        2 
  17 chr17_51564631   Sample    C    A        0      0        2 
  17 chr17_51566120     AAsi    G    A        1      2        2 
  17 chr17_51566120     AKia    G    A        0      0        2 
  17 chr17_51566120     AOna    G    A        0      0        2 
  17 chr17_51566120     ASom    G    A        1      2        2 
  17 chr17_51566120     HCab    G    A        0      0        2 
  17 chr17_51566120     HPrz    G    A        0      0        2 
  17 chr17_51566120     ZBoe    G    A        1      2        2 
  17 chr17_51566120     ZGre    G    A        1      2        2 
  17 chr17_51566120     ZHar    G    A        1      2        2 
  17 chr17_51566120   Sample    G    A        0      0        2 
  17 chr17_51572291     AAsi    T    C        0      0        2 
  17 chr17_51572291     AKia    T    C        0      0        2 
  17 chr17_51572291     AOna    T    C        0      0        2 
  17 chr17_51572291     ASom    T    C        0      0        2 
  17 chr17_51572291     HCab    T    C        0      0        2 
  17 chr17_51572291     HPrz    T    C      0.5      1        2 
  17 chr17_51572291     ZBoe    T    C        0      0        2 
  17 chr17_51572291     ZGre    T    C        0      0        2 
  17 chr17_51572291     ZHar    T    C        0      0        2 
  17 chr17_51572291   Sample    T    C        0      0        2 
  17 chr17_51576866     AAsi    T    C        0      0        2 
  17 chr17_51576866     AKia    T    C        0      0        2 
  17 chr17_51576866     AOna    T    C        0      0        2 
  17 chr17_51576866     ASom    T    C        0      0        2 
  17 chr17_51576866     HCab    T    C        1      2        2 
  17 chr17_51576866     HPrz    T    C        1      2        2 
  17 chr17_51576866     ZBoe    T    C        0      0        2 
  17 chr17_51576866     ZGre    T    C        0      0        2 
  17 chr17_51576866     ZHar    T    C        0      0        2 
  17 chr17_51576866   Sample    T    C        1      2        2 
  17 chr17_51585896     AAsi    T    C        0      0        2 
  17 chr17_51585896     AKia    T    C        0      0        2 
  17 chr17_51585896     AOna    T    C        0      0        2 
  17 chr17_51585896     ASom    T    C        0      0        2 
  17 chr17_51585896     HCab    T    C        0      0        2 
  17 chr17_51585896     HPrz    T    C        0      0        2 
  17 chr17_51585896     ZBoe    T    C        0      0        2 
  17 chr17_51585896     ZGre    T    C        1      2        2 
  17 chr17_51585896     ZHar    T    C        0      0        2 
  17 chr17_51585896   Sample    T    C        0      0        2 
  17 chr17_51592175     AAsi    G    C        1      2        2 
  17 chr17_51592175     AKia    G    C        0      0        2 
  17 chr17_51592175     AOna    G    C        0      0        2 
  17 chr17_51592175     ASom    G    C        1      2        2 
  17 chr17_51592175     HCab    G    C        0      0        2 
  17 chr17_51592175     HPrz    G    C        0      0        2 
  17 chr17_51592175     ZBoe    G    C        0      0        2 
  17 chr17_51592175     ZGre    G    C        0      0        2 
  17 chr17_51592175     ZHar    G    C        0      0        2 
  17 chr17_51592175   Sample    G    C        0      0        2 
  17 chr17_51598168     AAsi    T    C        0      0        2 
  17 chr17_51598168     AKia    T    C        0      0        2 
  17 chr17_51598168     AOna    T    C        0      0        2 
  17 chr17_51598168     ASom    T    C        0      0        2 
  17 chr17_51598168     HCab    T    C        0      0        2 
  17 chr17_51598168     HPrz    T    C        0      0        2 
  17 chr17_51598168     ZBoe    T    C      0.5      1        2 
  17 chr17_51598168     ZGre    T    C        0      0        2 
  17 chr17_51598168     ZHar    T    C        0      0        2 
  17 chr17_51598168   Sample    T    C        0      0        2 
  17 chr17_51608219     AAsi    T    C        0      0        2 
  17 chr17_51608219     AKia    T    C        0      0        2 
  17 chr17_51608219     AOna    T    C        0      0        2 
  17 chr17_51608219     ASom    T    C        0      0        2 
  17 chr17_51608219     HCab    T    C        0      0        2 
  17 chr17_51608219     HPrz    T    C        0      0        2 
  17 chr17_51608219     ZBoe    T    C        1      2        2 
  17 chr17_51608219     ZGre    T    C        1      2        2 
  17 chr17_51608219     ZHar    T    C        0      0        2 
  17 chr17_51608219   Sample    T    C        0      0        2 
  17 chr17_51608680     AAsi    G    C        0      0        2 
  17 chr17_51608680     AKia    G    C        0      0        2 
  17 chr17_51608680     AOna    G    C        0      0        2 
  17 chr17_51608680     ASom    G    C        0      0        2 
  17 chr17_51608680     HCab    G    C        0      0        2 
  17 chr17_51608680     HPrz    G    C        0      0        2 
  17 chr17_51608680     ZBoe    G    C        0      0        2 
  17 chr17_51608680     ZGre    G    C        0      0        2 
  17 chr17_51608680     ZHar    G    C        1      2        2 
  17 chr17_51608680   Sample    G    C        0      0        2 
  17 chr17_51610353     AAsi    T    C        0      0        2 
  17 chr17_51610353     AKia    T    C      0.5      1        2 
  17 chr17_51610353     AOna    T    C        0      0        2 
  17 chr17_51610353     ASom    T    C        0      0        2 
  17 chr17_51610353     HCab    T    C        0      0        2 
  17 chr17_51610353     HPrz    T    C        0      0        2 
  17 chr17_51610353     ZBoe    T    C        0      0        2 
  17 chr17_51610353     ZGre    T    C        0      0        2 
  17 chr17_51610353     ZHar    T    C        0      0        2 
  17 chr17_51610353   Sample    T    C        0      0        2 
  17 chr17_51614961     AAsi    C    A        0      0        2 
  17 chr17_51614961     AKia    C    A        0      0        2 
  17 chr17_51614961     AOna    C    A        0      0        2 
  17 chr17_51614961     ASom    C    A        0      0        2 
  17 chr17_51614961     HCab    C    A        0      0        2 
  17 chr17_51614961     HPrz    C    A        0      0        2 
  17 chr17_51614961     ZBoe    C    A      0.5      1        2 
  17 chr17_51614961     ZGre    C    A        0      0        2 
  17 chr17_51614961     ZHar    C    A        0      0        2 
  17 chr17_51614961   Sample    C    A        0      0        2 
  17 chr17_51627688     AAsi    C    G        0      0        2 
  17 chr17_51627688     AKia    C    G      0.5      1        2 
  17 chr17_51627688     AOna    C    G      0.5      1        2 
  17 chr17_51627688     ASom    C    G        0      0        2 
  17 chr17_51627688     HCab    C    G        1      2        2 
  17 chr17_51627688     HPrz    C    G        1      2        2 
  17 chr17_51627688     ZBoe    C    G        0      0        2 
  17 chr17_51627688     ZGre    C    G        0      0        2 
  17 chr17_51627688     ZHar    C    G        0      0        2 
  17 chr17_51627688   Sample    C    G        1      2        2 
  17 chr17_51629789     AAsi    C    T        0      0        2 
  17 chr17_51629789     AKia    C    T        0      0        2 
  17 chr17_51629789     AOna    C    T        0      0        2 
  17 chr17_51629789     ASom    C    T        0      0        2 
  17 chr17_51629789     HCab    C    T        1      2        2 
  17 chr17_51629789     HPrz    C    T        1      2        2 
  17 chr17_51629789     ZBoe    C    T        0      0        2 
  17 chr17_51629789     ZGre    C    T        0      0        2 
  17 chr17_51629789     ZHar    C    T        0      0        2 
  17 chr17_51629789   Sample    C    T        1      2        2 
  17 chr17_51630418     AAsi    A    G        1      2        2 
  17 chr17_51630418     AKia    A    G        0      0        2 
  17 chr17_51630418     AOna    A    G        0      0        2 
  17 chr17_51630418     ASom    A    G        1      2        2 
  17 chr17_51630418     HCab    A    G        0      0        2 
  17 chr17_51630418     HPrz    A    G        0      0        2 
  17 chr17_51630418     ZBoe    A    G        0      0        2 
  17 chr17_51630418     ZGre    A    G        0      0        2 
  17 chr17_51630418     ZHar    A    G        0      0        2 
  17 chr17_51630418   Sample    A    G        0      0        2 
  17 chr17_51631352     AAsi    G    T        0      0        2 
  17 chr17_51631352     AKia    G    T        0      0        2 
  17 chr17_51631352     AOna    G    T        0      0        2 
  17 chr17_51631352     ASom    G    T        0      0        2 
  17 chr17_51631352     HCab    G    T        0      0        2 
  17 chr17_51631352     HPrz    G    T        0      0        2 
  17 chr17_51631352     ZBoe    G    T        0      0        2 
  17 chr17_51631352     ZGre    G    T        1      2        2 
  17 chr17_51631352     ZHar    G    T        0      0        2 
  17 chr17_51631352   Sample    G    T        0      0        2 
  17 chr17_51637216     AAsi    C    T        0      0        2 
  17 chr17_51637216     AKia    C    T        0      0        2 
  17 chr17_51637216     AOna    C    T      0.5      1        2 
  17 chr17_51637216     ASom    C    T        0      0        2 
  17 chr17_51637216     HCab    C    T        0      0        2 
  17 chr17_51637216     HPrz    C    T        0      0        2 
  17 chr17_51637216     ZBoe    C    T        0      0        2 
  17 chr17_51637216     ZGre    C    T        0      0        2 
  17 chr17_51637216     ZHar    C    T        0      0        2 
  17 chr17_51637216   Sample    C    T        0      0        2 
  17 chr17_51639371     AAsi    G    T        0      0        2 
  17 chr17_51639371     AKia    G    T      0.5      1        2 
  17 chr17_51639371     AOna    G    T        0      0        2 
  17 chr17_51639371     ASom    G    T        0      0        2 
  17 chr17_51639371     HCab    G    T        0      0        2 
  17 chr17_51639371     HPrz    G    T        0      0        2 
  17 chr17_51639371     ZBoe    G    T        0      0        2 
  17 chr17_51639371     ZGre    G    T        0      0        2 
  17 chr17_51639371     ZHar    G    T        0      0        2 
  17 chr17_51639371   Sample    G    T        0      0        2 
  17 chr17_51642446     AAsi    C    G        0      0        2 
  17 chr17_51642446     AKia    C    G        0      0        2 
  17 chr17_51642446     AOna    C    G        0      0        2 
  17 chr17_51642446     ASom    C    G        0      0        2 
  17 chr17_51642446     HCab    C    G        0      0        2 
  17 chr17_51642446     HPrz    C    G      0.5      1        2 
  17 chr17_51642446     ZBoe    C    G        0      0        2 
  17 chr17_51642446     ZGre    C    G        0      0        2 
  17 chr17_51642446     ZHar    C    G        0      0        2 
  17 chr17_51642446   Sample    C    G        0      0        2 
  17 chr17_51646111     AAsi    A    G        0      0        2 
  17 chr17_51646111     AKia    A    G        0      0        2 
  17 chr17_51646111     AOna    A    G        0      0        2 
  17 chr17_51646111     ASom    A    G        0      0        2 
  17 chr17_51646111     HCab    A    G      0.5      1        2 
  17 chr17_51646111     HPrz    A    G        0      0        2 
  17 chr17_51646111     ZBoe    A    G        0      0        2 
  17 chr17_51646111     ZGre    A    G        0      0        2 
  17 chr17_51646111     ZHar    A    G        0      0        2 
  17 chr17_51646111   Sample    A    G        0      0        2 
  17 chr17_51647789     AAsi    G    A        0      0        2 
  17 chr17_51647789     AKia    G    A        0      0        2 
  17 chr17_51647789     AOna    G    A        0      0        2 
  17 chr17_51647789     ASom    G    A        0      0        2 
  17 chr17_51647789     HCab    G    A        0      0        2 
  17 chr17_51647789     HPrz    G    A        0      0        2 
  17 chr17_51647789     ZBoe    G    A      0.5      1        2 
  17 chr17_51647789     ZGre    G    A        0      0        2 
  17 chr17_51647789     ZHar    G    A        0      0        2 
  17 chr17_51647789   Sample    G    A        0      0        2 
  17 chr17_51650420     AAsi    T    C        0      0        2 
  17 chr17_51650420     AKia    T    C        0      0        2 
  17 chr17_51650420     AOna    T    C        0      0        2 
  17 chr17_51650420     ASom    T    C        0      0        2 
  17 chr17_51650420     HCab    T    C        0      0        2 
  17 chr17_51650420     HPrz    T    C        0      0        2 
  17 chr17_51650420     ZBoe    T    C        0      0        2 
  17 chr17_51650420     ZGre    T    C        0      0        2 
  17 chr17_51650420     ZHar    T    C        1      2        2 
  17 chr17_51650420   Sample    T    C        0      0        2 
  17 chr17_51660317     AAsi    G    A        0      0        2 
  17 chr17_51660317     AKia    G    A      0.5      1        2 
  17 chr17_51660317     AOna    G    A        0      0        2 
  17 chr17_51660317     ASom    G    A        0      0        2 
  17 chr17_51660317     HCab    G    A        0      0        2 
  17 chr17_51660317     HPrz    G    A        0      0        2 
  17 chr17_51660317     ZBoe    G    A        0      0        2 
  17 chr17_51660317     ZGre    G    A        0      0        2 
  17 chr17_51660317     ZHar    G    A        0      0        2 
  17 chr17_51660317   Sample    G    A        0      0        2 
  17 chr17_51680502     AAsi    T    C        0      0        2 
  17 chr17_51680502     AKia    T    C        0      0        2 
  17 chr17_51680502     AOna    T    C      0.5      1        2 
  17 chr17_51680502     ASom    T    C        0      0        2 
  17 chr17_51680502     HCab    T    C        0      0        2 
  17 chr17_51680502     HPrz    T    C        0      0        2 
  17 chr17_51680502     ZBoe    T    C        0      0        2 
  17 chr17_51680502     ZGre    T    C        0      0        2 
  17 chr17_51680502     ZHar    T    C        0      0        2 
  17 chr17_51680502   Sample    T    C        0      0        2 
  17 chr17_51688134     AAsi    A    G        0      0        2 
  17 chr17_51688134     AKia    A    G        0      0        2 
  17 chr17_51688134     AOna    A    G      0.5      1        2 
  17 chr17_51688134     ASom    A    G        0      0        2 
  17 chr17_51688134     HCab    A    G        0      0        2 
  17 chr17_51688134     HPrz    A    G        0      0        2 
  17 chr17_51688134     ZBoe    A    G        0      0        2 
  17 chr17_51688134     ZGre    A    G        0      0        2 
  17 chr17_51688134     ZHar    A    G        0      0        2 
  17 chr17_51688134   Sample    A    G        0      0        2 
  17 chr17_51692541     AAsi    C    A        0      0        2 
  17 chr17_51692541     AKia    C    A        0      0        2 
  17 chr17_51692541     AOna    C    A        0      0        2 
  17 chr17_51692541     ASom    C    A        0      0        2 
  17 chr17_51692541     HCab    C    A        0      0        2 
  17 chr17_51692541     HPrz    C    A        0      0        2 
  17 chr17_51692541     ZBoe    C    A        1      2        2 
  17 chr17_51692541     ZGre    C    A        1      2        2 
  17 chr17_51692541     ZHar    C    A        1      2        2 
  17 chr17_51692541   Sample    C    A        0      0        2 
  17 chr17_51698939     AAsi    T    C        0      0        2 
  17 chr17_51698939     AKia    T    C        0      0        2 
  17 chr17_51698939     AOna    T    C        0      0        2 
  17 chr17_51698939     ASom    T    C        0      0        2 
  17 chr17_51698939     HCab    T    C      0.5      1        2 
  17 chr17_51698939     HPrz    T    C        0      0        2 
  17 chr17_51698939     ZBoe    T    C        0      0        2 
  17 chr17_51698939     ZGre    T    C        0      0        2 
  17 chr17_51698939     ZHar    T    C        0      0        2 
  17 chr17_51698939   Sample    T    C        0      0        2 
  17 chr17_51700823     AAsi    T    C        0      0        2 
  17 chr17_51700823     AKia    T    C        0      0        2 
  17 chr17_51700823     AOna    T    C        0      0        2 
  17 chr17_51700823     ASom    T    C        0      0        2 
  17 chr17_51700823     HCab    T    C      0.5      1        2 
  17 chr17_51700823     HPrz    T    C        0      0        2 
  17 chr17_51700823     ZBoe    T    C        0      0        2 
  17 chr17_51700823     ZGre    T    C        0      0        2 
  17 chr17_51700823     ZHar    T    C        0      0        2 
  17 chr17_51700823   Sample    T    C        0      0        2 
  17 chr17_51700883     AAsi    A    G        0      0        2 
  17 chr17_51700883     AKia    A    G        0      0        2 
  17 chr17_51700883     AOna    A    G        0      0        2 
  17 chr17_51700883     ASom    A    G        0      0        2 
  17 chr17_51700883     HCab    A    G        1      2        2 
  17 chr17_51700883     HPrz    A    G        1      2        2 
  17 chr17_51700883     ZBoe    A    G        0      0        2 
  17 chr17_51700883     ZGre    A    G        0      0        2 
  17 chr17_51700883     ZHar    A    G        0      0        2 
  17 chr17_51700883   Sample    A    G        1      2        2 
  17 chr17_51701474     AAsi    G    A        0      0        2 
  17 chr17_51701474     AKia    G    A        0      0        2 
  17 chr17_51701474     AOna    G    A      0.5      1        2 
  17 chr17_51701474     ASom    G    A        0      0        2 
  17 chr17_51701474     HCab    G    A        0      0        2 
  17 chr17_51701474     HPrz    G    A        0      0        2 
  17 chr17_51701474     ZBoe    G    A        0      0        2 
  17 chr17_51701474     ZGre    G    A        0      0        2 
  17 chr17_51701474     ZHar    G    A        0      0        2 
  17 chr17_51701474   Sample    G    A        0      0        2 
  17 chr17_51705298     AAsi    G    A        0      0        2 
  17 chr17_51705298     AKia    G    A        0      0        2 
  17 chr17_51705298     AOna    G    A        0      0        2 
  17 chr17_51705298     ASom    G    A        0      0        2 
  17 chr17_51705298     HCab    G    A        0      0        2 
  17 chr17_51705298     HPrz    G    A        0      0        2 
  17 chr17_51705298     ZBoe    G    A        0      0        2 
  17 chr17_51705298     ZGre    G    A        1      2        2 
  17 chr17_51705298     ZHar    G    A        0      0        2 
  17 chr17_51705298   Sample    G    A        0      0        2 
  17 chr17_51705742     AAsi    C    G        0      0        2 
  17 chr17_51705742     AKia    C    G        0      0        2 
  17 chr17_51705742     AOna    C    G        0      0        2 
  17 chr17_51705742     ASom    C    G        0      0        2 
  17 chr17_51705742     HCab    C    G        1      2        2 
  17 chr17_51705742     HPrz    C    G        1      2        2 
  17 chr17_51705742     ZBoe    C    G        0      0        2 
  17 chr17_51705742     ZGre    C    G        0      0        2 
  17 chr17_51705742     ZHar    C    G        0      0        2 
  17 chr17_51705742   Sample    C    G        1      2        2 
  17 chr17_51712548     AAsi    T    C        0      0        2 
  17 chr17_51712548     AKia    T    C        1      2        2 
  17 chr17_51712548     AOna    T    C      0.5      1        2 
  17 chr17_51712548     ASom    T    C        0      0        2 
  17 chr17_51712548     HCab    T    C        0      0        2 
  17 chr17_51712548     HPrz    T    C        0      0        2 
  17 chr17_51712548     ZBoe    T    C        0      0        2 
  17 chr17_51712548     ZGre    T    C        0      0        2 
  17 chr17_51712548     ZHar    T    C        0      0        2 
  17 chr17_51712548   Sample    T    C        0      0        2 
  17 chr17_51713013     AAsi    C    A        0      0        2 
  17 chr17_51713013     AKia    C    A        0      0        2 
  17 chr17_51713013     AOna    C    A        0      0        2 
  17 chr17_51713013     ASom    C    A        0      0        2 
  17 chr17_51713013     HCab    C    A        1      2        2 
  17 chr17_51713013     HPrz    C    A        1      2        2 
  17 chr17_51713013     ZBoe    C    A        0      0        2 
  17 chr17_51713013     ZGre    C    A        0      0        2 
  17 chr17_51713013     ZHar    C    A        0      0        2 
  17 chr17_51713013   Sample    C    A        1      2        2 
  17 chr17_51717629     AAsi    A    T        0      0        2 
  17 chr17_51717629     AKia    A    T        0      0        2 
  17 chr17_51717629     AOna    A    T        0      0        2 
  17 chr17_51717629     ASom    A    T        0      0        2 
  17 chr17_51717629     HCab    A    T        1      2        2 
  17 chr17_51717629     HPrz    A    T        1      2        2 
  17 chr17_51717629     ZBoe    A    T        0      0        2 
  17 chr17_51717629     ZGre    A    T        0      0        2 
  17 chr17_51717629     ZHar    A    T        0      0        2 
  17 chr17_51717629   Sample    A    T        1      2        2 
  17 chr17_51718530     AAsi    A    T        0      0        2 
  17 chr17_51718530     AKia    A    T        1      2        2 
  17 chr17_51718530     AOna    A    T      0.5      1        2 
  17 chr17_51718530     ASom    A    T        0      0        2 
  17 chr17_51718530     HCab    A    T        0      0        2 
  17 chr17_51718530     HPrz    A    T        0      0        2 
  17 chr17_51718530     ZBoe    A    T        0      0        2 
  17 chr17_51718530     ZGre    A    T        0      0        2 
  17 chr17_51718530     ZHar    A    T        0      0        2 
  17 chr17_51718530   Sample    A    T        0      0        2 
  17 chr17_51718627     AAsi    T    C        0      0        2 
  17 chr17_51718627     AKia    T    C        0      0        2 
  17 chr17_51718627     AOna    T    C      0.5      1        2 
  17 chr17_51718627     ASom    T    C        0      0        2 
  17 chr17_51718627     HCab    T    C        0      0        2 
  17 chr17_51718627     HPrz    T    C        0      0        2 
  17 chr17_51718627     ZBoe    T    C        0      0        2 
  17 chr17_51718627     ZGre    T    C        0      0        2 
  17 chr17_51718627     ZHar    T    C        0      0        2 
  17 chr17_51718627   Sample    T    C        0      0        2 
  17 chr17_51719702     AAsi    T    C        0      0        2 
  17 chr17_51719702     AKia    T    C        0      0        2 
  17 chr17_51719702     AOna    T    C        0      0        2 
  17 chr17_51719702     ASom    T    C        0      0        2 
  17 chr17_51719702     HCab    T    C      0.5      1        2 
  17 chr17_51719702     HPrz    T    C        0      0        2 
  17 chr17_51719702     ZBoe    T    C        0      0        2 
  17 chr17_51719702     ZGre    T    C        0      0        2 
  17 chr17_51719702     ZHar    T    C        0      0        2 
  17 chr17_51719702   Sample    T    C        0      0        2 
  17 chr17_51720023     AAsi    A    G        0      0        2 
  17 chr17_51720023     AKia    A    G        0      0        2 
  17 chr17_51720023     AOna    A    G        0      0        2 
  17 chr17_51720023     ASom    A    G        0      0        2 
  17 chr17_51720023     HCab    A    G        1      2        2 
  17 chr17_51720023     HPrz    A    G        1      2        2 
  17 chr17_51720023     ZBoe    A    G        0      0        2 
  17 chr17_51720023     ZGre    A    G        0      0        2 
  17 chr17_51720023     ZHar    A    G        0      0        2 
  17 chr17_51720023   Sample    A    G        1      2        2 
  17 chr17_51720419     AAsi    C    T        0      0        2 
  17 chr17_51720419     AKia    C    T        0      0        2 
  17 chr17_51720419     AOna    C    T        0      0        2 
  17 chr17_51720419     ASom    C    T        0      0        2 
  17 chr17_51720419     HCab    C    T        1      2        2 
  17 chr17_51720419     HPrz    C    T        1      2        2 
  17 chr17_51720419     ZBoe    C    T        0      0        2 
  17 chr17_51720419     ZGre    C    T        0      0        2 
  17 chr17_51720419     ZHar    C    T        0      0        2 
  17 chr17_51720419   Sample    C    T        1      2        2 
  17 chr17_51721960     AAsi    A    G        0      0        2 
  17 chr17_51721960     AKia    A    G        0      0        2 
  17 chr17_51721960     AOna    A    G        0      0        2 
  17 chr17_51721960     ASom    A    G        0      0        2 
  17 chr17_51721960     HCab    A    G        1      2        2 
  17 chr17_51721960     HPrz    A    G        1      2        2 
  17 chr17_51721960     ZBoe    A    G        0      0        2 
  17 chr17_51721960     ZGre    A    G        0      0        2 
  17 chr17_51721960     ZHar    A    G        0      0        2 
  17 chr17_51721960   Sample    A    G        1      2        2 
  17 chr17_51726151     AAsi    T    C        0      0        2 
  17 chr17_51726151     AKia    T    C        0      0        2 
  17 chr17_51726151     AOna    T    C      0.5      1        2 
  17 chr17_51726151     ASom    T    C        0      0        2 
  17 chr17_51726151     HCab    T    C        0      0        2 
  17 chr17_51726151     HPrz    T    C        0      0        2 
  17 chr17_51726151     ZBoe    T    C        0      0        2 
  17 chr17_51726151     ZGre    T    C        0      0        2 
  17 chr17_51726151     ZHar    T    C        0      0        2 
  17 chr17_51726151   Sample    T    C        0      0        2 
  17 chr17_51733775     AAsi    T    G        0      0        2 
  17 chr17_51733775     AKia    T    G        0      0        2 
  17 chr17_51733775     AOna    T    G        0      0        2 
  17 chr17_51733775     ASom    T    G        0      0        2 
  17 chr17_51733775     HCab    T    G        1      2        2 
  17 chr17_51733775     HPrz    T    G        1      2        2 
  17 chr17_51733775     ZBoe    T    G        0      0        2 
  17 chr17_51733775     ZGre    T    G        0      0        2 
  17 chr17_51733775     ZHar    T    G        0      0        2 
  17 chr17_51733775   Sample    T    G        1      2        2 
  17 chr17_51737677     AAsi    A    T        1      2        2 
  17 chr17_51737677     AKia    A    T        0      0        2 
  17 chr17_51737677     AOna    A    T        0      0        2 
  17 chr17_51737677     ASom    A    T        1      2        2 
  17 chr17_51737677     HCab    A    T        0      0        2 
  17 chr17_51737677     HPrz    A    T        0      0        2 
  17 chr17_51737677     ZBoe    A    T        0      0        2 
  17 chr17_51737677     ZGre    A    T        0      0        2 
  17 chr17_51737677     ZHar    A    T        0      0        2 
  17 chr17_51737677   Sample    A    T        0      0        2 
  17 chr17_51751517     AAsi    A    G        0      0        2 
  17 chr17_51751517     AKia    A    G        0      0        2 
  17 chr17_51751517     AOna    A    G        0      0        2 
  17 chr17_51751517     ASom    A    G        0      0        2 
  17 chr17_51751517     HCab    A    G        0      0        2 
  17 chr17_51751517     HPrz    A    G        0      0        2 
  17 chr17_51751517     ZBoe    A    G        0      0        2 
  17 chr17_51751517     ZGre    A    G        1      2        2 
  17 chr17_51751517     ZHar    A    G        0      0        2 
  17 chr17_51751517   Sample    A    G        0      0        2 
  17 chr17_51775210     AAsi    T    A        0      0        2 
  17 chr17_51775210     AKia    T    A        0      0        2 
  17 chr17_51775210     AOna    T    A        0      0        2 
  17 chr17_51775210     ASom    T    A        0      0        2 
  17 chr17_51775210     HCab    T    A        0      0        2 
  17 chr17_51775210     HPrz    T    A        0      0        2 
  17 chr17_51775210     ZBoe    T    A      0.5      1        2 
  17 chr17_51775210     ZGre    T    A        0      0        2 
  17 chr17_51775210     ZHar    T    A        0      0        2 
  17 chr17_51775210   Sample    T    A        0      0        2 
  17 chr17_51775928     AAsi    T    C        0      0        2 
  17 chr17_51775928     AKia    T    C        1      2        2 
  17 chr17_51775928     AOna    T    C        1      2        2 
  17 chr17_51775928     ASom    T    C        0      0        2 
  17 chr17_51775928     HCab    T    C        0      0        2 
  17 chr17_51775928     HPrz    T    C        0      0        2 
  17 chr17_51775928     ZBoe    T    C        0      0        2 
  17 chr17_51775928     ZGre    T    C        0      0        2 
  17 chr17_51775928     ZHar    T    C        0      0        2 
  17 chr17_51775928   Sample    T    C        0      0        2 
  17 chr17_51776639     AAsi    C    T        0      0        2 
  17 chr17_51776639     AKia    C    T        0      0        2 
  17 chr17_51776639     AOna    C    T        0      0        2 
  17 chr17_51776639     ASom    C    T        0      0        2 
  17 chr17_51776639     HCab    C    T        1      2        2 
  17 chr17_51776639     HPrz    C    T        1      2        2 
  17 chr17_51776639     ZBoe    C    T        0      0        2 
  17 chr17_51776639     ZGre    C    T        0      0        2 
  17 chr17_51776639     ZHar    C    T        0      0        2 
  17 chr17_51776639   Sample    C    T        1      2        2 
  17 chr17_51785241     AAsi    G    A        0      0        2 
  17 chr17_51785241     AKia    G    A        0      0        2 
  17 chr17_51785241     AOna    G    A        0      0        2 
  17 chr17_51785241     ASom    G    A        0      0        2 
  17 chr17_51785241     HCab    G    A        0      0        2 
  17 chr17_51785241     HPrz    G    A        0      0        2 
  17 chr17_51785241     ZBoe    G    A      0.5      1        2 
  17 chr17_51785241     ZGre    G    A        0      0        2 
  17 chr17_51785241     ZHar    G    A        0      0        2 
  17 chr17_51785241   Sample    G    A        0      0        2 
  17 chr17_51788925     AAsi    G    A        0      0        2 
  17 chr17_51788925     AKia    G    A        0      0        2 
  17 chr17_51788925     AOna    G    A        0      0        2 
  17 chr17_51788925     ASom    G    A        0      0        2 
  17 chr17_51788925     HCab    G    A        0      0        2 
  17 chr17_51788925     HPrz    G    A        0      0        2 
  17 chr17_51788925     ZBoe    G    A        0      0        2 
  17 chr17_51788925     ZGre    G    A        0      0        2 
  17 chr17_51788925     ZHar    G    A        1      2        2 
  17 chr17_51788925   Sample    G    A        0      0        2 
  17 chr17_51804000     AAsi    A    G        0      0        2 
  17 chr17_51804000     AKia    A    G        0      0        2 
  17 chr17_51804000     AOna    A    G        0      0        2 
  17 chr17_51804000     ASom    A    G        0      0        2 
  17 chr17_51804000     HCab    A    G        0      0        2 
  17 chr17_51804000     HPrz    A    G        0      0        2 
  17 chr17_51804000     ZBoe    A    G        0      0        2 
  17 chr17_51804000     ZGre    A    G      0.5      1        2 
  17 chr17_51804000     ZHar    A    G        0      0        2 
  17 chr17_51804000   Sample    A    G        0      0        2 
  17 chr17_51806587     AAsi    T    C        0      0        2 
  17 chr17_51806587     AKia    T    C        0      0        2 
  17 chr17_51806587     AOna    T    C        0      0        2 
  17 chr17_51806587     ASom    T    C        0      0        2 
  17 chr17_51806587     HCab    T    C        0      0        2 
  17 chr17_51806587     HPrz    T    C        1      2        2 
  17 chr17_51806587     ZBoe    T    C        0      0        2 
  17 chr17_51806587     ZGre    T    C        0      0        2 
  17 chr17_51806587     ZHar    T    C        0      0        2 
  17 chr17_51806587   Sample    T    C        0      0        2 
  17 chr17_51810070     AAsi    G    A        0      0        2 
  17 chr17_51810070     AKia    G    A        0      0        2 
  17 chr17_51810070     AOna    G    A        0      0        2 
  17 chr17_51810070     ASom    G    A        0      0        2 
  17 chr17_51810070     HCab    G    A        1      2        2 
  17 chr17_51810070     HPrz    G    A        1      2        2 
  17 chr17_51810070     ZBoe    G    A        0      0        2 
  17 chr17_51810070     ZGre    G    A        0      0        2 
  17 chr17_51810070     ZHar    G    A        0      0        2 
  17 chr17_51810070   Sample    G    A        1      2        2 
  17 chr17_51810423     AAsi    T    A        0      0        2 
  17 chr17_51810423     AKia    T    A        0      0        2 
  17 chr17_51810423     AOna    T    A        0      0        2 
  17 chr17_51810423     ASom    T    A        0      0        2 
  17 chr17_51810423     HCab    T    A        0      0        2 
  17 chr17_51810423     HPrz    T    A        0      0        2 
  17 chr17_51810423     ZBoe    T    A        1      2        2 
  17 chr17_51810423     ZGre    T    A        0      0        2 
  17 chr17_51810423     ZHar    T    A        0      0        2 
  17 chr17_51810423   Sample    T    A        0      0        2 
  17 chr17_51815829     AAsi    A    T        0      0        2 
  17 chr17_51815829     AKia    A    T        1      2        2 
  17 chr17_51815829     AOna    A    T        1      2        2 
  17 chr17_51815829     ASom    A    T        0      0        2 
  17 chr17_51815829     HCab    A    T        0      0        2 
  17 chr17_51815829     HPrz    A    T        0      0        2 
  17 chr17_51815829     ZBoe    A    T        0      0        2 
  17 chr17_51815829     ZGre    A    T        0      0        2 
  17 chr17_51815829     ZHar    A    T        0      0        2 
  17 chr17_51815829   Sample    A    T        0      0        2 
  17 chr17_51821172     AAsi    A    C        0      0        2 
  17 chr17_51821172     AKia    A    C        0      0        2 
  17 chr17_51821172     AOna    A    C        0      0        2 
  17 chr17_51821172     ASom    A    C        0      0        2 
  17 chr17_51821172     HCab    A    C        0      0        2 
  17 chr17_51821172     HPrz    A    C        0      0        2 
  17 chr17_51821172     ZBoe    A    C        1      2        2 
  17 chr17_51821172     ZGre    A    C        0      0        2 
  17 chr17_51821172     ZHar    A    C        0      0        2 
  17 chr17_51821172   Sample    A    C        0      0        2 
  17 chr17_51822026     AAsi    C    T        0      0        2 
  17 chr17_51822026     AKia    C    T      0.5      1        2 
  17 chr17_51822026     AOna    C    T        0      0        2 
  17 chr17_51822026     ASom    C    T        0      0        2 
  17 chr17_51822026     HCab    C    T        0      0        2 
  17 chr17_51822026     HPrz    C    T        0      0        2 
  17 chr17_51822026     ZBoe    C    T        0      0        2 
  17 chr17_51822026     ZGre    C    T        0      0        2 
  17 chr17_51822026     ZHar    C    T        0      0        2 
  17 chr17_51822026   Sample    C    T        0      0        2 
  17 chr17_51825839     AAsi    C    A        0      0        2 
  17 chr17_51825839     AKia    C    A        0      0        2 
  17 chr17_51825839     AOna    C    A        0      0        2 
  17 chr17_51825839     ASom    C    A        0      0        2 
  17 chr17_51825839     HCab    C    A        0      0        2 
  17 chr17_51825839     HPrz    C    A        0      0        2 
  17 chr17_51825839     ZBoe    C    A      0.5      1        2 
  17 chr17_51825839     ZGre    C    A        0      0        2 
  17 chr17_51825839     ZHar    C    A        0      0        2 
  17 chr17_51825839   Sample    C    A        0      0        2 
  17 chr17_51832747     AAsi    G    C        0      0        2 
  17 chr17_51832747     AKia    G    C      0.5      1        2 
  17 chr17_51832747     AOna    G    C      0.5      1        2 
  17 chr17_51832747     ASom    G    C        0      0        2 
  17 chr17_51832747     HCab    G    C        0      0        2 
  17 chr17_51832747     HPrz    G    C        0      0        2 
  17 chr17_51832747     ZBoe    G    C        0      0        2 
  17 chr17_51832747     ZGre    G    C        0      0        2 
  17 chr17_51832747     ZHar    G    C        0      0        2 
  17 chr17_51832747   Sample    G    C        0      0        2 
  17 chr17_51841482     AAsi    C    G        0      0        2 
  17 chr17_51841482     AKia    C    G      0.5      1        2 
  17 chr17_51841482     AOna    C    G        0      0        2 
  17 chr17_51841482     ASom    C    G        0      0        2 
  17 chr17_51841482     HCab    C    G        0      0        2 
  17 chr17_51841482     HPrz    C    G        0      0        2 
  17 chr17_51841482     ZBoe    C    G        0      0        2 
  17 chr17_51841482     ZGre    C    G        0      0        2 
  17 chr17_51841482     ZHar    C    G        0      0        2 
  17 chr17_51841482   Sample    C    G        0      0        2 
  17 chr17_51842091     AAsi    A    T        0      0        2 
  17 chr17_51842091     AKia    A    T        0      0        2 
  17 chr17_51842091     AOna    A    T        0      0        2 
  17 chr17_51842091     ASom    A    T        0      0        2 
  17 chr17_51842091     HCab    A    T        1      2        2 
  17 chr17_51842091     HPrz    A    T        1      2        2 
  17 chr17_51842091     ZBoe    A    T        0      0        2 
  17 chr17_51842091     ZGre    A    T        0      0        2 
  17 chr17_51842091     ZHar    A    T        0      0        2 
  17 chr17_51842091   Sample    A    T        1      2        2 
  17 chr17_51852656     AAsi    A    C        0      0        2 
  17 chr17_51852656     AKia    A    C        0      0        2 
  17 chr17_51852656     AOna    A    C        0      0        2 
  17 chr17_51852656     ASom    A    C        0      0        2 
  17 chr17_51852656     HCab    A    C        0      0        2 
  17 chr17_51852656     HPrz    A    C        0      0        2 
  17 chr17_51852656     ZBoe    A    C        0      0        2 
  17 chr17_51852656     ZGre    A    C      0.5      1        2 
  17 chr17_51852656     ZHar    A    C        0      0        2 
  17 chr17_51852656   Sample    A    C        0      0        2 
  17 chr17_51864091     AAsi    T    C        0      0        2 
  17 chr17_51864091     AKia    T    C        0      0        2 
  17 chr17_51864091     AOna    T    C        0      0        2 
  17 chr17_51864091     ASom    T    C        0      0        2 
  17 chr17_51864091     HCab    T    C        1      2        2 
  17 chr17_51864091     HPrz    T    C        1      2        2 
  17 chr17_51864091     ZBoe    T    C        0      0        2 
  17 chr17_51864091     ZGre    T    C        0      0        2 
  17 chr17_51864091     ZHar    T    C        0      0        2 
  17 chr17_51864091   Sample    T    C        1      2        2 
  17 chr17_51878461     AAsi    T    G        0      0        2 
  17 chr17_51878461     AKia    T    G        0      0        2 
  17 chr17_51878461     AOna    T    G        0      0        2 
  17 chr17_51878461     ASom    T    G        0      0        2 
  17 chr17_51878461     HCab    T    G        1      2        2 
  17 chr17_51878461     HPrz    T    G        1      2        2 
  17 chr17_51878461     ZBoe    T    G        0      0        2 
  17 chr17_51878461     ZGre    T    G        0      0        2 
  17 chr17_51878461     ZHar    T    G        0      0        2 
  17 chr17_51878461   Sample    T    G        1      2        2 
  17 chr17_51881018     AAsi    G    A        0      0        2 
  17 chr17_51881018     AKia    G    A        0      0        2 
  17 chr17_51881018     AOna    G    A        0      0        2 
  17 chr17_51881018     ASom    G    A        0      0        2 
  17 chr17_51881018     HCab    G    A        1      2        2 
  17 chr17_51881018     HPrz    G    A        1      2        2 
  17 chr17_51881018     ZBoe    G    A        0      0        2 
  17 chr17_51881018     ZGre    G    A        0      0        2 
  17 chr17_51881018     ZHar    G    A        0      0        2 
  17 chr17_51881018   Sample    G    A        1      2        2 
  17 chr17_51881317     AAsi    G    C        0      0        2 
  17 chr17_51881317     AKia    G    C        0      0        2 
  17 chr17_51881317     AOna    G    C        0      0        2 
  17 chr17_51881317     ASom    G    C        0      0        2 
  17 chr17_51881317     HCab    G    C        1      2        2 
  17 chr17_51881317     HPrz    G    C        1      2        2 
  17 chr17_51881317     ZBoe    G    C        0      0        2 
  17 chr17_51881317     ZGre    G    C        0      0        2 
  17 chr17_51881317     ZHar    G    C        0      0        2 
  17 chr17_51881317   Sample    G    C        1      2        2 
  17 chr17_51882917     AAsi    G    A        0      0        2 
  17 chr17_51882917     AKia    G    A        0      0        2 
  17 chr17_51882917     AOna    G    A        0      0        2 
  17 chr17_51882917     ASom    G    A        1      2        2 
  17 chr17_51882917     HCab    G    A        0      0        2 
  17 chr17_51882917     HPrz    G    A        0      0        2 
  17 chr17_51882917     ZBoe    G    A        0      0        2 
  17 chr17_51882917     ZGre    G    A        0      0        2 
  17 chr17_51882917     ZHar    G    A        0      0        2 
  17 chr17_51882917   Sample    G    A        0      0        2 
  17 chr17_51885526     AAsi    G    A        0      0        2 
  17 chr17_51885526     AKia    G    A        1      2        2 
  17 chr17_51885526     AOna    G    A        1      2        2 
  17 chr17_51885526     ASom    G    A        0      0        2 
  17 chr17_51885526     HCab    G    A        0      0        2 
  17 chr17_51885526     HPrz    G    A        0      0        2 
  17 chr17_51885526     ZBoe    G    A        0      0        2 
  17 chr17_51885526     ZGre    G    A        0      0        2 
  17 chr17_51885526     ZHar    G    A        0      0        2 
  17 chr17_51885526   Sample    G    A        0      0        2 
  17 chr17_51890935     AAsi    G    A        0      0        2 
  17 chr17_51890935     AKia    G    A        0      0        2 
  17 chr17_51890935     AOna    G    A        0      0        2 
  17 chr17_51890935     ASom    G    A        0      0        2 
  17 chr17_51890935     HCab    G    A        0      0        2 
  17 chr17_51890935     HPrz    G    A        0      0        2 
  17 chr17_51890935     ZBoe    G    A        0      0        2 
  17 chr17_51890935     ZGre    G    A        1      2        2 
  17 chr17_51890935     ZHar    G    A        0      0        2 
  17 chr17_51890935   Sample    G    A        0      0        2 
  17 chr17_51901749     AAsi    T    G        0      0        2 
  17 chr17_51901749     AKia    T    G        0      0        2 
  17 chr17_51901749     AOna    T    G        0      0        2 
  17 chr17_51901749     ASom    T    G        0      0        2 
  17 chr17_51901749     HCab    T    G        1      2        2 
  17 chr17_51901749     HPrz    T    G        1      2        2 
  17 chr17_51901749     ZBoe    T    G        0      0        2 
  17 chr17_51901749     ZGre    T    G        0      0        2 
  17 chr17_51901749     ZHar    T    G        0      0        2 
  17 chr17_51901749   Sample    T    G        1      2        2 
  17 chr17_51901927     AAsi    C    G        0      0        2 
  17 chr17_51901927     AKia    C    G        0      0        2 
  17 chr17_51901927     AOna    C    G        0      0        2 
  17 chr17_51901927     ASom    C    G        0      0        2 
  17 chr17_51901927     HCab    C    G      0.5      1        2 
  17 chr17_51901927     HPrz    C    G        0      0        2 
  17 chr17_51901927     ZBoe    C    G        0      0        2 
  17 chr17_51901927     ZGre    C    G        0      0        2 
  17 chr17_51901927     ZHar    C    G        0      0        2 
  17 chr17_51901927   Sample    C    G        0      0        2 
  17 chr17_51922467     AAsi    A    C        0      0        2 
  17 chr17_51922467     AKia    A    C        0      0        2 
  17 chr17_51922467     AOna    A    C        0      0        2 
  17 chr17_51922467     ASom    A    C        0      0        2 
  17 chr17_51922467     HCab    A    C        1      2        2 
  17 chr17_51922467     HPrz    A    C        1      2        2 
  17 chr17_51922467     ZBoe    A    C        0      0        2 
  17 chr17_51922467     ZGre    A    C        0      0        2 
  17 chr17_51922467     ZHar    A    C        0      0        2 
  17 chr17_51922467   Sample    A    C        1      2        2 
  17 chr17_51935840     AAsi    C    T        0      0        2 
  17 chr17_51935840     AKia    C    T        0      0        2 
  17 chr17_51935840     AOna    C    T        0      0        2 
  17 chr17_51935840     ASom    C    T        0      0        2 
  17 chr17_51935840     HCab    C    T        1      2        2 
  17 chr17_51935840     HPrz    C    T        1      2        2 
  17 chr17_51935840     ZBoe    C    T        0      0        2 
  17 chr17_51935840     ZGre    C    T        0      0        2 
  17 chr17_51935840     ZHar    C    T        0      0        2 
  17 chr17_51935840   Sample    C    T        1      2        2 
  17 chr17_51940376     AAsi    C    T        0      0        2 
  17 chr17_51940376     AKia    C    T        0      0        2 
  17 chr17_51940376     AOna    C    T        0      0        2 
  17 chr17_51940376     ASom    C    T        0      0        2 
  17 chr17_51940376     HCab    C    T      0.5      1        2 
  17 chr17_51940376     HPrz    C    T        0      0        2 
  17 chr17_51940376     ZBoe    C    T        0      0        2 
  17 chr17_51940376     ZGre    C    T        0      0        2 
  17 chr17_51940376     ZHar    C    T        0      0        2 
  17 chr17_51940376   Sample    C    T        0      0        2 
  17 chr17_51946234     AAsi    T    C        0      0        2 
  17 chr17_51946234     AKia    T    C      0.5      1        2 
  17 chr17_51946234     AOna    T    C      0.5      1        2 
  17 chr17_51946234     ASom    T    C        0      0        2 
  17 chr17_51946234     HCab    T    C        0      0        2 
  17 chr17_51946234     HPrz    T    C        0      0        2 
  17 chr17_51946234     ZBoe    T    C        0      0        2 
  17 chr17_51946234     ZGre    T    C        0      0        2 
  17 chr17_51946234     ZHar    T    C        0      0        2 
  17 chr17_51946234   Sample    T    C        0      0        2 
  17 chr17_51950284     AAsi    A    G        0      0        2 
  17 chr17_51950284     AKia    A    G        0      0        2 
  17 chr17_51950284     AOna    A    G        0      0        2 
  17 chr17_51950284     ASom    A    G        0      0        2 
  17 chr17_51950284     HCab    A    G        1      2        2 
  17 chr17_51950284     HPrz    A    G        1      2        2 
  17 chr17_51950284     ZBoe    A    G        0      0        2 
  17 chr17_51950284     ZGre    A    G        0      0        2 
  17 chr17_51950284     ZHar    A    G        0      0        2 
  17 chr17_51950284   Sample    A    G        1      2        2 
  17 chr17_51953634     AAsi    T    G        0      0        2 
  17 chr17_51953634     AKia    T    G        0      0        2 
  17 chr17_51953634     AOna    T    G        0      0        2 
  17 chr17_51953634     ASom    T    G        0      0        2 
  17 chr17_51953634     HCab    T    G        1      2        2 
  17 chr17_51953634     HPrz    T    G        1      2        2 
  17 chr17_51953634     ZBoe    T    G        0      0        2 
  17 chr17_51953634     ZGre    T    G        0      0        2 
  17 chr17_51953634     ZHar    T    G        0      0        2 
  17 chr17_51953634   Sample    T    G        1      2        2 
  17 chr17_51972639     AAsi    A    C        0      0        2 
  17 chr17_51972639     AKia    A    C      0.5      1        2 
  17 chr17_51972639     AOna    A    C        0      0        2 
  17 chr17_51972639     ASom    A    C        0      0        2 
  17 chr17_51972639     HCab    A    C        0      0        2 
  17 chr17_51972639     HPrz    A    C        0      0        2 
  17 chr17_51972639     ZBoe    A    C        0      0        2 
  17 chr17_51972639     ZGre    A    C        0      0        2 
  17 chr17_51972639     ZHar    A    C        0      0        2 
  17 chr17_51972639   Sample    A    C        0      0        2 
  17 chr17_51974521     AAsi    T    C        1      2        2 
  17 chr17_51974521     AKia    T    C        0      0        2 
  17 chr17_51974521     AOna    T    C        0      0        2 
  17 chr17_51974521     ASom    T    C        1      2        2 
  17 chr17_51974521     HCab    T    C        0      0        2 
  17 chr17_51974521     HPrz    T    C        0      0        2 
  17 chr17_51974521     ZBoe    T    C        0      0        2 
  17 chr17_51974521     ZGre    T    C        0      0        2 
  17 chr17_51974521     ZHar    T    C        0      0        2 
  17 chr17_51974521   Sample    T    C        0      0        2 
  17 chr17_51979519     AAsi    A    G        0      0        2 
  17 chr17_51979519     AKia    A    G        0      0        2 
  17 chr17_51979519     AOna    A    G        0      0        2 
  17 chr17_51979519     ASom    A    G        0      0        2 
  17 chr17_51979519     HCab    A    G        1      2        2 
  17 chr17_51979519     HPrz    A    G        1      2        2 
  17 chr17_51979519     ZBoe    A    G        0      0        2 
  17 chr17_51979519     ZGre    A    G        0      0        2 
  17 chr17_51979519     ZHar    A    G        0      0        2 
  17 chr17_51979519   Sample    A    G        1      2        2 
  17 chr17_51984956     AAsi    T    C        0      0        2 
  17 chr17_51984956     AKia    T    C        0      0        2 
  17 chr17_51984956     AOna    T    C        0      0        2 
  17 chr17_51984956     ASom    T    C        0      0        2 
  17 chr17_51984956     HCab    T    C        1      2        2 
  17 chr17_51984956     HPrz    T    C        1      2        2 
  17 chr17_51984956     ZBoe    T    C        0      0        2 
  17 chr17_51984956     ZGre    T    C        0      0        2 
  17 chr17_51984956     ZHar    T    C        0      0        2 
  17 chr17_51984956   Sample    T    C        1      2        2 
  17 chr17_51988581     AAsi    T    C        0      0        2 
  17 chr17_51988581     AKia    T    C        0      0        2 
  17 chr17_51988581     AOna    T    C        0      0        2 
  17 chr17_51988581     ASom    T    C        0      0        2 
  17 chr17_51988581     HCab    T    C        0      0        2 
  17 chr17_51988581     HPrz    T    C        0      0        2 
  17 chr17_51988581     ZBoe    T    C        0      0        2 
  17 chr17_51988581     ZGre    T    C        0      0        2 
  17 chr17_51988581     ZHar    T    C      0.5      1        2 
  17 chr17_51988581   Sample    T    C        0      0        2 
  17 chr17_51990088     AAsi    C    T        0      0        2 
  17 chr17_51990088     AKia    C    T        0      0        2 
  17 chr17_51990088     AOna    C    T        0      0        2 
  17 chr17_51990088     ASom    C    T        0      0        2 
  17 chr17_51990088     HCab    C    T        0      0        2 
  17 chr17_51990088     HPrz    C    T        0      0        2 
  17 chr17_51990088     ZBoe    C    T        0      0        2 
  17 chr17_51990088     ZGre    C    T      0.5      1        2 
  17 chr17_51990088     ZHar    C    T        0      0        2 
  17 chr17_51990088   Sample    C    T        0      0        2 
  17 chr17_52005571     AAsi    C    T        0      0        2 
  17 chr17_52005571     AKia    C    T        1      2        2 
  17 chr17_52005571     AOna    C    T        1      2        2 
  17 chr17_52005571     ASom    C    T        0      0        2 
  17 chr17_52005571     HCab    C    T        0      0        2 
  17 chr17_52005571     HPrz    C    T        0      0        2 
  17 chr17_52005571     ZBoe    C    T        0      0        2 
  17 chr17_52005571     ZGre    C    T        0      0        2 
  17 chr17_52005571     ZHar    C    T        0      0        2 
  17 chr17_52005571   Sample    C    T        0      0        2 
  17 chr17_52008836     AAsi    C    T        0      0        2 
  17 chr17_52008836     AKia    C    T        0      0        2 
  17 chr17_52008836     AOna    C    T        0      0        2 
  17 chr17_52008836     ASom    C    T        0      0        2 
  17 chr17_52008836     HCab    C    T        0      0        2 
  17 chr17_52008836     HPrz    C    T        0      0        2 
  17 chr17_52008836     ZBoe    C    T        0      0        2 
  17 chr17_52008836     ZGre    C    T      0.5      1        2 
  17 chr17_52008836     ZHar    C    T        0      0        2 
  17 chr17_52008836   Sample    C    T        0      0        2 
  17 chr17_52014101     AAsi    T    C        0      0        2 
  17 chr17_52014101     AKia    T    C        0      0        2 
  17 chr17_52014101     AOna    T    C        0      0        2 
  17 chr17_52014101     ASom    T    C        0      0        2 
  17 chr17_52014101     HCab    T    C        1      2        2 
  17 chr17_52014101     HPrz    T    C        1      2        2 
  17 chr17_52014101     ZBoe    T    C      0.5      1        2 
  17 chr17_52014101     ZGre    T    C        0      0        2 
  17 chr17_52014101     ZHar    T    C        0      0        2 
  17 chr17_52014101   Sample    T    C        1      2        2 
  17 chr17_52016828     AAsi    C    T        0      0        2 
  17 chr17_52016828     AKia    C    T        0      0        2 
  17 chr17_52016828     AOna    C    T      0.5      1        2 
  17 chr17_52016828     ASom    C    T        0      0        2 
  17 chr17_52016828     HCab    C    T        1      2        2 
  17 chr17_52016828     HPrz    C    T        1      2        2 
  17 chr17_52016828     ZBoe    C    T        0      0        2 
  17 chr17_52016828     ZGre    C    T        0      0        2 
  17 chr17_52016828     ZHar    C    T        0      0        2 
  17 chr17_52016828   Sample    C    T        1      2        2 
  17 chr17_52018687     AAsi    G    A        1      2        2 
  17 chr17_52018687     AKia    G    A        0      0        2 
  17 chr17_52018687     AOna    G    A        0      0        2 
  17 chr17_52018687     ASom    G    A        0      0        2 
  17 chr17_52018687     HCab    G    A        0      0        2 
  17 chr17_52018687     HPrz    G    A        0      0        2 
  17 chr17_52018687     ZBoe    G    A        0      0        2 
  17 chr17_52018687     ZGre    G    A        0      0        2 
  17 chr17_52018687     ZHar    G    A        0      0        2 
  17 chr17_52018687   Sample    G    A        0      0        2 
  17 chr17_52020704     AAsi    T    C        0      0        2 
  17 chr17_52020704     AKia    T    C        0      0        2 
  17 chr17_52020704     AOna    T    C        0      0        2 
  17 chr17_52020704     ASom    T    C        0      0        2 
  17 chr17_52020704     HCab    T    C        0      0        2 
  17 chr17_52020704     HPrz    T    C        0      0        2 
  17 chr17_52020704     ZBoe    T    C        0      0        2 
  17 chr17_52020704     ZGre    T    C      0.5      1        2 
  17 chr17_52020704     ZHar    T    C        0      0        2 
  17 chr17_52020704   Sample    T    C        0      0        2 
  17 chr17_52024819     AAsi    T    C        0      0        2 
  17 chr17_52024819     AKia    T    C        0      0        2 
  17 chr17_52024819     AOna    T    C        0      0        2 
  17 chr17_52024819     ASom    T    C        0      0        2 
  17 chr17_52024819     HCab    T    C        0      0        2 
  17 chr17_52024819     HPrz    T    C        0      0        2 
  17 chr17_52024819     ZBoe    T    C        1      2        2 
  17 chr17_52024819     ZGre    T    C        0      0        2 
  17 chr17_52024819     ZHar    T    C        0      0        2 
  17 chr17_52024819   Sample    T    C        0      0        2 
  17 chr17_52024947     AAsi    G    A        1      2        2 
  17 chr17_52024947     AKia    G    A        0      0        2 
  17 chr17_52024947     AOna    G    A        0      0        2 
  17 chr17_52024947     ASom    G    A        1      2        2 
  17 chr17_52024947     HCab    G    A        0      0        2 
  17 chr17_52024947     HPrz    G    A        0      0        2 
  17 chr17_52024947     ZBoe    G    A        0      0        2 
  17 chr17_52024947     ZGre    G    A        0      0        2 
  17 chr17_52024947     ZHar    G    A        0      0        2 
  17 chr17_52024947   Sample    G    A        0      0        2 
  17 chr17_52025632     AAsi    A    C        0      0        2 
  17 chr17_52025632     AKia    A    C        0      0        2 
  17 chr17_52025632     AOna    A    C        0      0        2 
  17 chr17_52025632     ASom    A    C        0      0        2 
  17 chr17_52025632     HCab    A    C        1      2        2 
  17 chr17_52025632     HPrz    A    C        1      2        2 
  17 chr17_52025632     ZBoe    A    C        0      0        2 
  17 chr17_52025632     ZGre    A    C        0      0        2 
  17 chr17_52025632     ZHar    A    C        0      0        2 
  17 chr17_52025632   Sample    A    C        1      2        2 
  17 chr17_52033253     AAsi    G    C        0      0        2 
  17 chr17_52033253     AKia    G    C        0      0        2 
  17 chr17_52033253     AOna    G    C        0      0        2 
  17 chr17_52033253     ASom    G    C        0      0        2 
  17 chr17_52033253     HCab    G    C        1      2        2 
  17 chr17_52033253     HPrz    G    C        1      2        2 
  17 chr17_52033253     ZBoe    G    C        0      0        2 
  17 chr17_52033253     ZGre    G    C        0      0        2 
  17 chr17_52033253     ZHar    G    C        0      0        2 
  17 chr17_52033253   Sample    G    C        1      2        2 
  17 chr17_52033559     AAsi    C    G        0      0        2 
  17 chr17_52033559     AKia    C    G        0      0        2 
  17 chr17_52033559     AOna    C    G        0      0        2 
  17 chr17_52033559     ASom    C    G        0      0        2 
  17 chr17_52033559     HCab    C    G        0      0        2 
  17 chr17_52033559     HPrz    C    G        0      0        2 
  17 chr17_52033559     ZBoe    C    G      0.5      1        2 
  17 chr17_52033559     ZGre    C    G        0      0        2 
  17 chr17_52033559     ZHar    C    G        0      0        2 
  17 chr17_52033559   Sample    C    G        0      0        2 
  17 chr17_52040469     AAsi    T    C        0      0        2 
  17 chr17_52040469     AKia    T    C        0      0        2 
  17 chr17_52040469     AOna    T    C        0      0        2 
  17 chr17_52040469     ASom    T    C        0      0        2 
  17 chr17_52040469     HCab    T    C        0      0        2 
  17 chr17_52040469     HPrz    T    C        0      0        2 
  17 chr17_52040469     ZBoe    T    C        0      0        2 
  17 chr17_52040469     ZGre    T    C        0      0        2 
  17 chr17_52040469     ZHar    T    C        1      2        2 
  17 chr17_52040469   Sample    T    C        0      0        2 
  17 chr17_52043478     AAsi    A    G        0      0        2 
  17 chr17_52043478     AKia    A    G        0      0        2 
  17 chr17_52043478     AOna    A    G        0      0        2 
  17 chr17_52043478     ASom    A    G        0      0        2 
  17 chr17_52043478     HCab    A    G        1      2        2 
  17 chr17_52043478     HPrz    A    G        1      2        2 
  17 chr17_52043478     ZBoe    A    G        0      0        2 
  17 chr17_52043478     ZGre    A    G        0      0        2 
  17 chr17_52043478     ZHar    A    G        0      0        2 
  17 chr17_52043478   Sample    A    G        1      2        2 
  17 chr17_52043518     AAsi    G    A        0      0        2 
  17 chr17_52043518     AKia    G    A        0      0        2 
  17 chr17_52043518     AOna    G    A        0      0        2 
  17 chr17_52043518     ASom    G    A        0      0        2 
  17 chr17_52043518     HCab    G    A        0      0        2 
  17 chr17_52043518     HPrz    G    A        1      2        2 
  17 chr17_52043518     ZBoe    G    A        0      0        2 
  17 chr17_52043518     ZGre    G    A        0      0        2 
  17 chr17_52043518     ZHar    G    A        0      0        2 
  17 chr17_52043518   Sample    G    A        0      0        2 
  17 chr17_52052240     AAsi    T    C        0      0        2 
  17 chr17_52052240     AKia    T    C        0      0        2 
  17 chr17_52052240     AOna    T    C        0      0        2 
  17 chr17_52052240     ASom    T    C        0      0        2 
  17 chr17_52052240     HCab    T    C        1      2        2 
  17 chr17_52052240     HPrz    T    C        1      2        2 
  17 chr17_52052240     ZBoe    T    C        0      0        2 
  17 chr17_52052240     ZGre    T    C        0      0        2 
  17 chr17_52052240     ZHar    T    C        0      0        2 
  17 chr17_52052240   Sample    T    C        1      2        2 
  17 chr17_52052716     AAsi    C    T        0      0        2 
  17 chr17_52052716     AKia    C    T        0      0        2 
  17 chr17_52052716     AOna    C    T        0      0        2 
  17 chr17_52052716     ASom    C    T        0      0        2 
  17 chr17_52052716     HCab    C    T        1      2        2 
  17 chr17_52052716     HPrz    C    T        1      2        2 
  17 chr17_52052716     ZBoe    C    T        0      0        2 
  17 chr17_52052716     ZGre    C    T        0      0        2 
  17 chr17_52052716     ZHar    C    T        0      0        2 
  17 chr17_52052716   Sample    C    T        1      2        2 
  17 chr17_52054077     AAsi    G    A        1      2        2 
  17 chr17_52054077     AKia    G    A        0      0        2 
  17 chr17_52054077     AOna    G    A        0      0        2 
  17 chr17_52054077     ASom    G    A        1      2        2 
  17 chr17_52054077     HCab    G    A        0      0        2 
  17 chr17_52054077     HPrz    G    A        0      0        2 
  17 chr17_52054077     ZBoe    G    A        0      0        2 
  17 chr17_52054077     ZGre    G    A        0      0        2 
  17 chr17_52054077     ZHar    G    A        0      0        2 
  17 chr17_52054077   Sample    G    A        0      0        2 
  17 chr17_52062644     AAsi    G    A        0      0        2 
  17 chr17_52062644     AKia    G    A        0      0        2 
  17 chr17_52062644     AOna    G    A        0      0        2 
  17 chr17_52062644     ASom    G    A        0      0        2 
  17 chr17_52062644     HCab    G    A        1      2        2 
  17 chr17_52062644     HPrz    G    A        1      2        2 
  17 chr17_52062644     ZBoe    G    A        0      0        2 
  17 chr17_52062644     ZGre    G    A        0      0        2 
  17 chr17_52062644     ZHar    G    A        0      0        2 
  17 chr17_52062644   Sample    G    A        1      2        2 
  17 chr17_52067377     AAsi    G    A        0      0        2 
  17 chr17_52067377     AKia    G    A        0      0        2 
  17 chr17_52067377     AOna    G    A        0      0        2 
  17 chr17_52067377     ASom    G    A        0      0        2 
  17 chr17_52067377     HCab    G    A        0      0        2 
  17 chr17_52067377     HPrz    G    A        0      0        2 
  17 chr17_52067377     ZBoe    G    A      0.5      1        2 
  17 chr17_52067377     ZGre    G    A        0      0        2 
  17 chr17_52067377     ZHar    G    A        1      2        2 
  17 chr17_52067377   Sample    G    A        0      0        2 
  17 chr17_52077517     AAsi    A    C        0      0        2 
  17 chr17_52077517     AKia    A    C        0      0        2 
  17 chr17_52077517     AOna    A    C        0      0        2 
  17 chr17_52077517     ASom    A    C        0      0        2 
  17 chr17_52077517     HCab    A    C        0      0        2 
  17 chr17_52077517     HPrz    A    C        0      0        2 
  17 chr17_52077517     ZBoe    A    C        0      0        2 
  17 chr17_52077517     ZGre    A    C        0      0        2 
  17 chr17_52077517     ZHar    A    C      0.5      1        2 
  17 chr17_52077517   Sample    A    C        0      0        2 
  17 chr17_52086894     AAsi    C    T        0      0        2 
  17 chr17_52086894     AKia    C    T        0      0        2 
  17 chr17_52086894     AOna    C    T        0      0        2 
  17 chr17_52086894     ASom    C    T        0      0        2 
  17 chr17_52086894     HCab    C    T        0      0        2 
  17 chr17_52086894     HPrz    C    T        1      2        2 
  17 chr17_52086894     ZBoe    C    T        0      0        2 
  17 chr17_52086894     ZGre    C    T        0      0        2 
  17 chr17_52086894     ZHar    C    T        0      0        2 
  17 chr17_52086894   Sample    C    T        0      0        2 
  17 chr17_52087908     AAsi    C    T        0      0        2 
  17 chr17_52087908     AKia    C    T        0      0        2 
  17 chr17_52087908     AOna    C    T        0      0        2 
  17 chr17_52087908     ASom    C    T        0      0        2 
  17 chr17_52087908     HCab    C    T        0      0        2 
  17 chr17_52087908     HPrz    C    T        0      0        2 
  17 chr17_52087908     ZBoe    C    T        1      2        2 
  17 chr17_52087908     ZGre    C    T        0      0        2 
  17 chr17_52087908     ZHar    C    T        0      0        2 
  17 chr17_52087908   Sample    C    T        0      0        2 
  17 chr17_52092421     AAsi    T    C        0      0        2 
  17 chr17_52092421     AKia    T    C        0      0        2 
  17 chr17_52092421     AOna    T    C        0      0        2 
  17 chr17_52092421     ASom    T    C        0      0        2 
  17 chr17_52092421     HCab    T    C        0      0        2 
  17 chr17_52092421     HPrz    T    C        0      0        2 
  17 chr17_52092421     ZBoe    T    C        0      0        2 
  17 chr17_52092421     ZGre    T    C        1      2        2 
  17 chr17_52092421     ZHar    T    C        0      0        2 
  17 chr17_52092421   Sample    T    C        0      0        2 
  17 chr17_52093058     AAsi    C    G        0      0        2 
  17 chr17_52093058     AKia    C    G        0      0        2 
  17 chr17_52093058     AOna    C    G        0      0        2 
  17 chr17_52093058     ASom    C    G        0      0        2 
  17 chr17_52093058     HCab    C    G        0      0        2 
  17 chr17_52093058     HPrz    C    G        0      0        2 
  17 chr17_52093058     ZBoe    C    G        0      0        2 
  17 chr17_52093058     ZGre    C    G      0.5      1        2 
  17 chr17_52093058     ZHar    C    G        0      0        2 
  17 chr17_52093058   Sample    C    G        0      0        2 
  17 chr17_52093718     AAsi    G    A        0      0        2 
  17 chr17_52093718     AKia    G    A        0      0        2 
  17 chr17_52093718     AOna    G    A        0      0        2 
  17 chr17_52093718     ASom    G    A        0      0        2 
  17 chr17_52093718     HCab    G    A        0      0        2 
  17 chr17_52093718     HPrz    G    A        0      0        2 
  17 chr17_52093718     ZBoe    G    A        0      0        2 
  17 chr17_52093718     ZGre    G    A        0      0        2 
  17 chr17_52093718     ZHar    G    A        1      2        2 
  17 chr17_52093718   Sample    G    A        0      0        2 
  17 chr17_52094730     AAsi    C    T        0      0        2 
  17 chr17_52094730     AKia    C    T        0      0        2 
  17 chr17_52094730     AOna    C    T        0      0        2 
  17 chr17_52094730     ASom    C    T      0.5      1        2 
  17 chr17_52094730     HCab    C    T        0      0        2 
  17 chr17_52094730     HPrz    C    T        0      0        2 
  17 chr17_52094730     ZBoe    C    T        0      0        2 
  17 chr17_52094730     ZGre    C    T        0      0        2 
  17 chr17_52094730     ZHar    C    T        0      0        2 
  17 chr17_52094730   Sample    C    T        0      0        2 
  17 chr17_52096827     AAsi    G    A        0      0        2 
  17 chr17_52096827     AKia    G    A        0      0        2 
  17 chr17_52096827     AOna    G    A        0      0        2 
  17 chr17_52096827     ASom    G    A        0      0        2 
  17 chr17_52096827     HCab    G    A        1      2        2 
  17 chr17_52096827     HPrz    G    A        1      2        2 
  17 chr17_52096827     ZBoe    G    A        0      0        2 
  17 chr17_52096827     ZGre    G    A        0      0        2 
  17 chr17_52096827     ZHar    G    A        0      0        2 
  17 chr17_52096827   Sample    G    A        1      2        2 
  17 chr17_52099312     AAsi    A    G        0      0        2 
  17 chr17_52099312     AKia    A    G        0      0        2 
  17 chr17_52099312     AOna    A    G        0      0        2 
  17 chr17_52099312     ASom    A    G        0      0        2 
  17 chr17_52099312     HCab    A    G        1      2        2 
  17 chr17_52099312     HPrz    A    G        1      2        2 
  17 chr17_52099312     ZBoe    A    G        0      0        2 
  17 chr17_52099312     ZGre    A    G        0      0        2 
  17 chr17_52099312     ZHar    A    G        0      0        2 
  17 chr17_52099312   Sample    A    G        1      2        2 
  17 chr17_52100582     AAsi    T    A        0      0        2 
  17 chr17_52100582     AKia    T    A        0      0        2 
  17 chr17_52100582     AOna    T    A        0      0        2 
  17 chr17_52100582     ASom    T    A        0      0        2 
  17 chr17_52100582     HCab    T    A        0      0        2 
  17 chr17_52100582     HPrz    T    A        0      0        2 
  17 chr17_52100582     ZBoe    T    A        0      0        2 
  17 chr17_52100582     ZGre    T    A      0.5      1        2 
  17 chr17_52100582     ZHar    T    A        0      0        2 
  17 chr17_52100582   Sample    T    A        0      0        2 
  17 chr17_52101362     AAsi    G    A        0      0        2 
  17 chr17_52101362     AKia    G    A        0      0        2 
  17 chr17_52101362     AOna    G    A        0      0        2 
  17 chr17_52101362     ASom    G    A        0      0        2 
  17 chr17_52101362     HCab    G    A        0      0        2 
  17 chr17_52101362     HPrz    G    A        0      0        2 
  17 chr17_52101362     ZBoe    G    A        0      0        2 
  17 chr17_52101362     ZGre    G    A        0      0        2 
  17 chr17_52101362     ZHar    G    A      0.5      1        2 
  17 chr17_52101362   Sample    G    A        0      0        2 
  17 chr17_52102349     AAsi    C    T        0      0        2 
  17 chr17_52102349     AKia    C    T        0      0        2 
  17 chr17_52102349     AOna    C    T        0      0        2 
  17 chr17_52102349     ASom    C    T        0      0        2 
  17 chr17_52102349     HCab    C    T        1      2        2 
  17 chr17_52102349     HPrz    C    T        1      2        2 
  17 chr17_52102349     ZBoe    C    T        0      0        2 
  17 chr17_52102349     ZGre    C    T        0      0        2 
  17 chr17_52102349     ZHar    C    T        0      0        2 
  17 chr17_52102349   Sample    C    T        1      2        2 
  17 chr17_52108809     AAsi    G    A        0      0        2 
  17 chr17_52108809     AKia    G    A        0      0        2 
  17 chr17_52108809     AOna    G    A        0      0        2 
  17 chr17_52108809     ASom    G    A        0      0        2 
  17 chr17_52108809     HCab    G    A        1      2        2 
  17 chr17_52108809     HPrz    G    A        1      2        2 
  17 chr17_52108809     ZBoe    G    A        0      0        2 
  17 chr17_52108809     ZGre    G    A        0      0        2 
  17 chr17_52108809     ZHar    G    A        0      0        2 
  17 chr17_52108809   Sample    G    A        1      2        2 
  17 chr17_52115233     AAsi    T    G        0      0        2 
  17 chr17_52115233     AKia    T    G        0      0        2 
  17 chr17_52115233     AOna    T    G        0      0        2 
  17 chr17_52115233     ASom    T    G        0      0        2 
  17 chr17_52115233     HCab    T    G        1      2        2 
  17 chr17_52115233     HPrz    T    G        1      2        2 
  17 chr17_52115233     ZBoe    T    G        0      0        2 
  17 chr17_52115233     ZGre    T    G        0      0        2 
  17 chr17_52115233     ZHar    T    G        0      0        2 
  17 chr17_52115233   Sample    T    G        1      2        2 
  17 chr17_52117963     AAsi    A    G        0      0        2 
  17 chr17_52117963     AKia    A    G        1      2        2 
  17 chr17_52117963     AOna    A    G        0      0        2 
  17 chr17_52117963     ASom    A    G        0      0        2 
  17 chr17_52117963     HCab    A    G        0      0        2 
  17 chr17_52117963     HPrz    A    G        0      0        2 
  17 chr17_52117963     ZBoe    A    G        0      0        2 
  17 chr17_52117963     ZGre    A    G        0      0        2 
  17 chr17_52117963     ZHar    A    G        0      0        2 
  17 chr17_52117963   Sample    A    G        0      0        2 
  17 chr17_52130818     AAsi    A    G        0      0        2 
  17 chr17_52130818     AKia    A    G        1      2        2 
  17 chr17_52130818     AOna    A    G        0      0        2 
  17 chr17_52130818     ASom    A    G        0      0        2 
  17 chr17_52130818     HCab    A    G        0      0        2 
  17 chr17_52130818     HPrz    A    G        0      0        2 
  17 chr17_52130818     ZBoe    A    G        0      0        2 
  17 chr17_52130818     ZGre    A    G        0      0        2 
  17 chr17_52130818     ZHar    A    G        0      0        2 
  17 chr17_52130818   Sample    A    G        0      0        2 
  17 chr17_52150479     AAsi    C    T        0      0        2 
  17 chr17_52150479     AKia    C    T        0      0        2 
  17 chr17_52150479     AOna    C    T        0      0        2 
  17 chr17_52150479     ASom    C    T        0      0        2 
  17 chr17_52150479     HCab    C    T        1      2        2 
  17 chr17_52150479     HPrz    C    T        1      2        2 
  17 chr17_52150479     ZBoe    C    T        0      0        2 
  17 chr17_52150479     ZGre    C    T        0      0        2 
  17 chr17_52150479     ZHar    C    T        0      0        2 
  17 chr17_52150479   Sample    C    T        1      2        2 
  17 chr17_52156187     AAsi    A    G        0      0        2 
  17 chr17_52156187     AKia    A    G        0      0        2 
  17 chr17_52156187     AOna    A    G        0      0        2 
  17 chr17_52156187     ASom    A    G        0      0        2 
  17 chr17_52156187     HCab    A    G        0      0        2 
  17 chr17_52156187     HPrz    A    G      0.5      1        2 
  17 chr17_52156187     ZBoe    A    G        0      0        2 
  17 chr17_52156187     ZGre    A    G        0      0        2 
  17 chr17_52156187     ZHar    A    G        0      0        2 
  17 chr17_52156187   Sample    A    G        1      2        2 
  17 chr17_52163521     AAsi    G    A        0      0        2 
  17 chr17_52163521     AKia    G    A        0      0        2 
  17 chr17_52163521     AOna    G    A        0      0        2 
  17 chr17_52163521     ASom    G    A        0      0        2 
  17 chr17_52163521     HCab    G    A        0      0        2 
  17 chr17_52163521     HPrz    G    A        0      0        2 
  17 chr17_52163521     ZBoe    G    A        0      0        2 
  17 chr17_52163521     ZGre    G    A      0.5      1        2 
  17 chr17_52163521     ZHar    G    A        0      0        2 
  17 chr17_52163521   Sample    G    A        0      0        2 
  17 chr17_52165948     AAsi    A    G        0      0        2 
  17 chr17_52165948     AKia    A    G        0      0        2 
  17 chr17_52165948     AOna    A    G      0.5      1        2 
  17 chr17_52165948     ASom    A    G        0      0        2 
  17 chr17_52165948     HCab    A    G        0      0        2 
  17 chr17_52165948     HPrz    A    G        0      0        2 
  17 chr17_52165948     ZBoe    A    G        0      0        2 
  17 chr17_52165948     ZGre    A    G        0      0        2 
  17 chr17_52165948     ZHar    A    G        0      0        2 
  17 chr17_52165948   Sample    A    G        0      0        2 
  17 chr17_52166332     AAsi    A    G        0      0        2 
  17 chr17_52166332     AKia    A    G        0      0        2 
  17 chr17_52166332     AOna    A    G        0      0        2 
  17 chr17_52166332     ASom    A    G        0      0        2 
  17 chr17_52166332     HCab    A    G        0      0        2 
  17 chr17_52166332     HPrz    A    G        0      0        2 
  17 chr17_52166332     ZBoe    A    G        0      0        2 
  17 chr17_52166332     ZGre    A    G        0      0        2 
  17 chr17_52166332     ZHar    A    G        1      2        2 
  17 chr17_52166332   Sample    A    G        0      0        2 
  17 chr17_52168717     AAsi    C    A        0      0        2 
  17 chr17_52168717     AKia    C    A        0      0        2 
  17 chr17_52168717     AOna    C    A        0      0        2 
  17 chr17_52168717     ASom    C    A        0      0        2 
  17 chr17_52168717     HCab    C    A        0      0        2 
  17 chr17_52168717     HPrz    C    A        0      0        2 
  17 chr17_52168717     ZBoe    C    A      0.5      1        2 
  17 chr17_52168717     ZGre    C    A        0      0        2 
  17 chr17_52168717     ZHar    C    A        0      0        2 
  17 chr17_52168717   Sample    C    A        0      0        2 
  17 chr17_52169351     AAsi    G    A        0      0        2 
  17 chr17_52169351     AKia    G    A        0      0        2 
  17 chr17_52169351     AOna    G    A      0.5      1        2 
  17 chr17_52169351     ASom    G    A        0      0        2 
  17 chr17_52169351     HCab    G    A        0      0        2 
  17 chr17_52169351     HPrz    G    A        0      0        2 
  17 chr17_52169351     ZBoe    G    A        0      0        2 
  17 chr17_52169351     ZGre    G    A        0      0        2 
  17 chr17_52169351     ZHar    G    A        0      0        2 
  17 chr17_52169351   Sample    G    A        0      0        2 
  17 chr17_52171680     AAsi    A    G        0      0        2 
  17 chr17_52171680     AKia    A    G        0      0        2 
  17 chr17_52171680     AOna    A    G        0      0        2 
  17 chr17_52171680     ASom    A    G        0      0        2 
  17 chr17_52171680     HCab    A    G        0      0        2 
  17 chr17_52171680     HPrz    A    G        0      0        2 
  17 chr17_52171680     ZBoe    A    G        0      0        2 
  17 chr17_52171680     ZGre    A    G      0.5      1        2 
  17 chr17_52171680     ZHar    A    G        0      0        2 
  17 chr17_52171680   Sample    A    G        0      0        2 
  17 chr17_52173541     AAsi    T    C        0      0        2 
  17 chr17_52173541     AKia    T    C        0      0        2 
  17 chr17_52173541     AOna    T    C        0      0        2 
  17 chr17_52173541     ASom    T    C        0      0        2 
  17 chr17_52173541     HCab    T    C      0.5      1        2 
  17 chr17_52173541     HPrz    T    C        0      0        2 
  17 chr17_52173541     ZBoe    T    C        0      0        2 
  17 chr17_52173541     ZGre    T    C        0      0        2 
  17 chr17_52173541     ZHar    T    C        0      0        2 
  17 chr17_52173541   Sample    T    C        0      0        2 
  17 chr17_52174432     AAsi    C    A        0      0        2 
  17 chr17_52174432     AKia    C    A      0.5      1        2 
  17 chr17_52174432     AOna    C    A        0      0        2 
  17 chr17_52174432     ASom    C    A        0      0        2 
  17 chr17_52174432     HCab    C    A        0      0        2 
  17 chr17_52174432     HPrz    C    A        0      0        2 
  17 chr17_52174432     ZBoe    C    A        0      0        2 
  17 chr17_52174432     ZGre    C    A        0      0        2 
  17 chr17_52174432     ZHar    C    A        0      0        2 
  17 chr17_52174432   Sample    C    A        0      0        2 
  17 chr17_52179617     AAsi    T    G        0      0        2 
  17 chr17_52179617     AKia    T    G        0      0        2 
  17 chr17_52179617     AOna    T    G        0      0        2 
  17 chr17_52179617     ASom    T    G        0      0        2 
  17 chr17_52179617     HCab    T    G        0      0        2 
  17 chr17_52179617     HPrz    T    G        0      0        2 
  17 chr17_52179617     ZBoe    T    G        0      0        2 
  17 chr17_52179617     ZGre    T    G      0.5      1        2 
  17 chr17_52179617     ZHar    T    G        0      0        2 
  17 chr17_52179617   Sample    T    G        0      0        2 
  17 chr17_52185668     AAsi    G    T        0      0        2 
  17 chr17_52185668     AKia    G    T        1      2        2 
  17 chr17_52185668     AOna    G    T      0.5      1        2 
  17 chr17_52185668     ASom    G    T        0      0        2 
  17 chr17_52185668     HCab    G    T        0      0        2 
  17 chr17_52185668     HPrz    G    T        0      0        2 
  17 chr17_52185668     ZBoe    G    T        0      0        2 
  17 chr17_52185668     ZGre    G    T        0      0        2 
  17 chr17_52185668     ZHar    G    T        0      0        2 
  17 chr17_52185668   Sample    G    T        0      0        2 
  17 chr17_52187038     AAsi    C    G      0.5      1        2 
  17 chr17_52187038     AKia    C    G        0      0        2 
  17 chr17_52187038     AOna    C    G        0      0        2 
  17 chr17_52187038     ASom    C    G        0      0        2 
  17 chr17_52187038     HCab    C    G        0      0        2 
  17 chr17_52187038     HPrz    C    G        0      0        2 
  17 chr17_52187038     ZBoe    C    G        0      0        2 
  17 chr17_52187038     ZGre    C    G        0      0        2 
  17 chr17_52187038     ZHar    C    G        0      0        2 
  17 chr17_52187038   Sample    C    G        0      0        2 
  17 chr17_52188580     AAsi    G    C        0      0        2 
  17 chr17_52188580     AKia    G    C        0      0        2 
  17 chr17_52188580     AOna    G    C        0      0        2 
  17 chr17_52188580     ASom    G    C        0      0        2 
  17 chr17_52188580     HCab    G    C        1      2        2 
  17 chr17_52188580     HPrz    G    C        1      2        2 
  17 chr17_52188580     ZBoe    G    C        0      0        2 
  17 chr17_52188580     ZGre    G    C        0      0        2 
  17 chr17_52188580     ZHar    G    C        0      0        2 
  17 chr17_52188580   Sample    G    C        1      2        2 
  17 chr17_52188606     AAsi    T    C        0      0        2 
  17 chr17_52188606     AKia    T    C        0      0        2 
  17 chr17_52188606     AOna    T    C      0.5      1        2 
  17 chr17_52188606     ASom    T    C        0      0        2 
  17 chr17_52188606     HCab    T    C        0      0        2 
  17 chr17_52188606     HPrz    T    C        0      0        2 
  17 chr17_52188606     ZBoe    T    C        0      0        2 
  17 chr17_52188606     ZGre    T    C        0      0        2 
  17 chr17_52188606     ZHar    T    C        0      0        2 
  17 chr17_52188606   Sample    T    C        0      0        2 
  17 chr17_52190362     AAsi    T    C        0      0        2 
  17 chr17_52190362     AKia    T    C        0      0        2 
  17 chr17_52190362     AOna    T    C        0      0        2 
  17 chr17_52190362     ASom    T    C        0      0        2 
  17 chr17_52190362     HCab    T    C        0      0        2 
  17 chr17_52190362     HPrz    T    C        0      0        2 
  17 chr17_52190362     ZBoe    T    C        0      0        2 
  17 chr17_52190362     ZGre    T    C        0      0        2 
  17 chr17_52190362     ZHar    T    C      0.5      1        2 
  17 chr17_52190362   Sample    T    C        0      0        2 
  17 chr17_52194957     AAsi    G    A        0      0        2 
  17 chr17_52194957     AKia    G    A        0      0        2 
  17 chr17_52194957     AOna    G    A        0      0        2 
  17 chr17_52194957     ASom    G    A        0      0        2 
  17 chr17_52194957     HCab    G    A        1      2        2 
  17 chr17_52194957     HPrz    G    A        1      2        2 
  17 chr17_52194957     ZBoe    G    A        0      0        2 
  17 chr17_52194957     ZGre    G    A        0      0        2 
  17 chr17_52194957     ZHar    G    A        0      0        2 
  17 chr17_52194957   Sample    G    A        1      2        2 
  17 chr17_52201897     AAsi    T    C        0      0        2 
  17 chr17_52201897     AKia    T    C        0      0        2 
  17 chr17_52201897     AOna    T    C        0      0        2 
  17 chr17_52201897     ASom    T    C        0      0        2 
  17 chr17_52201897     HCab    T    C        0      0        2 
  17 chr17_52201897     HPrz    T    C        0      0        2 
  17 chr17_52201897     ZBoe    T    C        0      0        2 
  17 chr17_52201897     ZGre    T    C      0.5      1        2 
  17 chr17_52201897     ZHar    T    C        0      0        2 
  17 chr17_52201897   Sample    T    C        0      0        2 
  17 chr17_52203441     AAsi    T    A        0      0        2 
  17 chr17_52203441     AKia    T    A        0      0        2 
  17 chr17_52203441     AOna    T    A        0      0        2 
  17 chr17_52203441     ASom    T    A        0      0        2 
  17 chr17_52203441     HCab    T    A        1      2        2 
  17 chr17_52203441     HPrz    T    A        1      2        2 
  17 chr17_52203441     ZBoe    T    A        0      0        2 
  17 chr17_52203441     ZGre    T    A        0      0        2 
  17 chr17_52203441     ZHar    T    A        0      0        2 
  17 chr17_52203441   Sample    T    A        1      2        2 
  17 chr17_52209656     AAsi    T    G        0      0        2 
  17 chr17_52209656     AKia    T    G        0      0        2 
  17 chr17_52209656     AOna    T    G        0      0        2 
  17 chr17_52209656     ASom    T    G        0      0        2 
  17 chr17_52209656     HCab    T    G        0      0        2 
  17 chr17_52209656     HPrz    T    G        0      0        2 
  17 chr17_52209656     ZBoe    T    G        0      0        2 
  17 chr17_52209656     ZGre    T    G        0      0        2 
  17 chr17_52209656     ZHar    T    G      0.5      1        2 
  17 chr17_52209656   Sample    T    G        0      0        2 
  17 chr17_52219257     AAsi    C    T        0      0        2 
  17 chr17_52219257     AKia    C    T        0      0        2 
  17 chr17_52219257     AOna    C    T        0      0        2 
  17 chr17_52219257     ASom    C    T        0      0        2 
  17 chr17_52219257     HCab    C    T      0.5      1        2 
  17 chr17_52219257     HPrz    C    T        0      0        2 
  17 chr17_52219257     ZBoe    C    T        0      0        2 
  17 chr17_52219257     ZGre    C    T        0      0        2 
  17 chr17_52219257     ZHar    C    T        0      0        2 
  17 chr17_52219257   Sample    C    T        0      0        2 
  17 chr17_52221842     AAsi    A    C        0      0        2 
  17 chr17_52221842     AKia    A    C        0      0        2 
  17 chr17_52221842     AOna    A    C        0      0        2 
  17 chr17_52221842     ASom    A    C        0      0        2 
  17 chr17_52221842     HCab    A    C        0      0        2 
  17 chr17_52221842     HPrz    A    C        0      0        2 
  17 chr17_52221842     ZBoe    A    C        0      0        2 
  17 chr17_52221842     ZGre    A    C        1      2        2 
  17 chr17_52221842     ZHar    A    C        0      0        2 
  17 chr17_52221842   Sample    A    C        0      0        2 
  17 chr17_52231143     AAsi    A    G        0      0        2 
  17 chr17_52231143     AKia    A    G        0      0        2 
  17 chr17_52231143     AOna    A    G        0      0        2 
  17 chr17_52231143     ASom    A    G        0      0        2 
  17 chr17_52231143     HCab    A    G        0      0        2 
  17 chr17_52231143     HPrz    A    G        0      0        2 
  17 chr17_52231143     ZBoe    A    G      0.5      1        2 
  17 chr17_52231143     ZGre    A    G        0      0        2 
  17 chr17_52231143     ZHar    A    G        0      0        2 
  17 chr17_52231143   Sample    A    G        0      0        2 
  17 chr17_52234504     AAsi    T    A        0      0        2 
  17 chr17_52234504     AKia    T    A        0      0        2 
  17 chr17_52234504     AOna    T    A        0      0        2 
  17 chr17_52234504     ASom    T    A        0      0        2 
  17 chr17_52234504     HCab    T    A      0.5      1        2 
  17 chr17_52234504     HPrz    T    A        0      0        2 
  17 chr17_52234504     ZBoe    T    A        0      0        2 
  17 chr17_52234504     ZGre    T    A        0      0        2 
  17 chr17_52234504     ZHar    T    A        0      0        2 
  17 chr17_52234504   Sample    T    A        0      0        2 
  17 chr17_52244889     AAsi    T    C        0      0        2 
  17 chr17_52244889     AKia    T    C        0      0        2 
  17 chr17_52244889     AOna    T    C        0      0        2 
  17 chr17_52244889     ASom    T    C        0      0        2 
  17 chr17_52244889     HCab    T    C        0      0        2 
  17 chr17_52244889     HPrz    T    C        0      0        2 
  17 chr17_52244889     ZBoe    T    C      0.5      1        2 
  17 chr17_52244889     ZGre    T    C        0      0        2 
  17 chr17_52244889     ZHar    T    C        0      0        2 
  17 chr17_52244889   Sample    T    C        0      0        2 
  17 chr17_52247445     AAsi    T    C        0      0        2 
  17 chr17_52247445     AKia    T    C        0      0        2 
  17 chr17_52247445     AOna    T    C        0      0        2 
  17 chr17_52247445     ASom    T    C        0      0        2 
  17 chr17_52247445     HCab    T    C        0      0        2 
  17 chr17_52247445     HPrz    T    C        1      2        2 
  17 chr17_52247445     ZBoe    T    C        0      0        2 
  17 chr17_52247445     ZGre    T    C        0      0        2 
  17 chr17_52247445     ZHar    T    C        0      0        2 
  17 chr17_52247445   Sample    T    C        1      2        2 
  17 chr17_52248820     AAsi    T    C        0      0        2 
  17 chr17_52248820     AKia    T    C        0      0        2 
  17 chr17_52248820     AOna    T    C        0      0        2 
  17 chr17_52248820     ASom    T    C        0      0        2 
  17 chr17_52248820     HCab    T    C        0      0        2 
  17 chr17_52248820     HPrz    T    C        0      0        2 
  17 chr17_52248820     ZBoe    T    C        0      0        2 
  17 chr17_52248820     ZGre    T    C        0      0        2 
  17 chr17_52248820     ZHar    T    C      0.5      1        2 
  17 chr17_52248820   Sample    T    C        0      0        2 
  17 chr17_52248906     AAsi    T    C        0      0        2 
  17 chr17_52248906     AKia    T    C        0      0        2 
  17 chr17_52248906     AOna    T    C        0      0        2 
  17 chr17_52248906     ASom    T    C        0      0        2 
  17 chr17_52248906     HCab    T    C        1      2        2 
  17 chr17_52248906     HPrz    T    C        1      2        2 
  17 chr17_52248906     ZBoe    T    C      0.5      1        2 
  17 chr17_52248906     ZGre    T    C        0      0        2 
  17 chr17_52248906     ZHar    T    C        0      0        2 
  17 chr17_52248906   Sample    T    C        1      2        2 
  17 chr17_52255985     AAsi    C    T        0      0        2 
  17 chr17_52255985     AKia    C    T        0      0        2 
  17 chr17_52255985     AOna    C    T        0      0        2 
  17 chr17_52255985     ASom    C    T        0      0        2 
  17 chr17_52255985     HCab    C    T        1      2        2 
  17 chr17_52255985     HPrz    C    T        1      2        2 
  17 chr17_52255985     ZBoe    C    T        0      0        2 
  17 chr17_52255985     ZGre    C    T        0      0        2 
  17 chr17_52255985     ZHar    C    T        0      0        2 
  17 chr17_52255985   Sample    C    T        1      2        2 
  17 chr17_52258801     AAsi    T    C        0      0        2 
  17 chr17_52258801     AKia    T    C        0      0        2 
  17 chr17_52258801     AOna    T    C        0      0        2 
  17 chr17_52258801     ASom    T    C        0      0        2 
  17 chr17_52258801     HCab    T    C        0      0        2 
  17 chr17_52258801     HPrz    T    C        0      0        2 
  17 chr17_52258801     ZBoe    T    C      0.5      1        2 
  17 chr17_52258801     ZGre    T    C        0      0        2 
  17 chr17_52258801     ZHar    T    C        0      0        2 
  17 chr17_52258801   Sample    T    C        0      0        2 
  17 chr17_52264977     AAsi    A    G        0      0        2 
  17 chr17_52264977     AKia    A    G        0      0        2 
  17 chr17_52264977     AOna    A    G      0.5      1        2 
  17 chr17_52264977     ASom    A    G        0      0        2 
  17 chr17_52264977     HCab    A    G        0      0        2 
  17 chr17_52264977     HPrz    A    G        0      0        2 
  17 chr17_52264977     ZBoe    A    G        0      0        2 
  17 chr17_52264977     ZGre    A    G        0      0        2 
  17 chr17_52264977     ZHar    A    G        0      0        2 
  17 chr17_52264977   Sample    A    G        0      0        2 
  17 chr17_52268467     AAsi    T    C      0.5      1        2 
  17 chr17_52268467     AKia    T    C        0      0        2 
  17 chr17_52268467     AOna    T    C        0      0        2 
  17 chr17_52268467     ASom    T    C        0      0        2 
  17 chr17_52268467     HCab    T    C        0      0        2 
  17 chr17_52268467     HPrz    T    C        0      0        2 
  17 chr17_52268467     ZBoe    T    C        0      0        2 
  17 chr17_52268467     ZGre    T    C        0      0        2 
  17 chr17_52268467     ZHar    T    C        0      0        2 
  17 chr17_52268467   Sample    T    C        0      0        2 
  17 chr17_52274369     AAsi    A    G        0      0        2 
  17 chr17_52274369     AKia    A    G        0      0        2 
  17 chr17_52274369     AOna    A    G        0      0        2 
  17 chr17_52274369     ASom    A    G        0      0        2 
  17 chr17_52274369     HCab    A    G        0      0        2 
  17 chr17_52274369     HPrz    A    G        0      0        2 
  17 chr17_52274369     ZBoe    A    G        0      0        2 
  17 chr17_52274369     ZGre    A    G        0      0        2 
  17 chr17_52274369     ZHar    A    G        1      2        2 
  17 chr17_52274369   Sample    A    G        0      0        2 
  17 chr17_52275133     AAsi    A    G        1      2        2 
  17 chr17_52275133     AKia    A    G        0      0        2 
  17 chr17_52275133     AOna    A    G        0      0        2 
  17 chr17_52275133     ASom    A    G        1      2        2 
  17 chr17_52275133     HCab    A    G        0      0        2 
  17 chr17_52275133     HPrz    A    G        0      0        2 
  17 chr17_52275133     ZBoe    A    G        0      0        2 
  17 chr17_52275133     ZGre    A    G        0      0        2 
  17 chr17_52275133     ZHar    A    G        0      0        2 
  17 chr17_52275133   Sample    A    G        0      0        2 
  17 chr17_52281035     AAsi    T    C        0      0        2 
  17 chr17_52281035     AKia    T    C        0      0        2 
  17 chr17_52281035     AOna    T    C        0      0        2 
  17 chr17_52281035     ASom    T    C        0      0        2 
  17 chr17_52281035     HCab    T    C        1      2        2 
  17 chr17_52281035     HPrz    T    C        1      2        2 
  17 chr17_52281035     ZBoe    T    C        0      0        2 
  17 chr17_52281035     ZGre    T    C        0      0        2 
  17 chr17_52281035     ZHar    T    C        0      0        2 
  17 chr17_52281035   Sample    T    C        1      2        2 
  17 chr17_52285315     AAsi    C    T        0      0        2 
  17 chr17_52285315     AKia    C    T      0.5      1        2 
  17 chr17_52285315     AOna    C    T        1      2        2 
  17 chr17_52285315     ASom    C    T        0      0        2 
  17 chr17_52285315     HCab    C    T        0      0        2 
  17 chr17_52285315     HPrz    C    T        0      0        2 
  17 chr17_52285315     ZBoe    C    T        0      0        2 
  17 chr17_52285315     ZGre    C    T        0      0        2 
  17 chr17_52285315     ZHar    C    T        0      0        2 
  17 chr17_52285315   Sample    C    T        0      0        2 
  17 chr17_52286777     AAsi    G    A        0      0        2 
  17 chr17_52286777     AKia    G    A        1      2        2 
  17 chr17_52286777     AOna    G    A        1      2        2 
  17 chr17_52286777     ASom    G    A        0      0        2 
  17 chr17_52286777     HCab    G    A        0      0        2 
  17 chr17_52286777     HPrz    G    A        0      0        2 
  17 chr17_52286777     ZBoe    G    A        0      0        2 
  17 chr17_52286777     ZGre    G    A        0      0        2 
  17 chr17_52286777     ZHar    G    A        0      0        2 
  17 chr17_52286777   Sample    G    A        0      0        2 
  17 chr17_52290207     AAsi    A    G        0      0        2 
  17 chr17_52290207     AKia    A    G        0      0        2 
  17 chr17_52290207     AOna    A    G        0      0        2 
  17 chr17_52290207     ASom    A    G        0      0        2 
  17 chr17_52290207     HCab    A    G      0.5      1        2 
  17 chr17_52290207     HPrz    A    G        0      0        2 
  17 chr17_52290207     ZBoe    A    G        0      0        2 
  17 chr17_52290207     ZGre    A    G        0      0        2 
  17 chr17_52290207     ZHar    A    G        0      0        2 
  17 chr17_52290207   Sample    A    G        0      0        2 
  17 chr17_52292175     AAsi    C    T        0      0        2 
  17 chr17_52292175     AKia    C    T        0      0        2 
  17 chr17_52292175     AOna    C    T        0      0        2 
  17 chr17_52292175     ASom    C    T        0      0        2 
  17 chr17_52292175     HCab    C    T        1      2        2 
  17 chr17_52292175     HPrz    C    T        1      2        2 
  17 chr17_52292175     ZBoe    C    T        0      0        2 
  17 chr17_52292175     ZGre    C    T        0      0        2 
  17 chr17_52292175     ZHar    C    T        0      0        2 
  17 chr17_52292175   Sample    C    T        1      2        2 
  17 chr17_52294650     AAsi    C    G        0      0        2 
  17 chr17_52294650     AKia    C    G        0      0        2 
  17 chr17_52294650     AOna    C    G        0      0        2 
  17 chr17_52294650     ASom    C    G        0      0        2 
  17 chr17_52294650     HCab    C    G        0      0        2 
  17 chr17_52294650     HPrz    C    G        0      0        2 
  17 chr17_52294650     ZBoe    C    G        1      2        2 
  17 chr17_52294650     ZGre    C    G        0      0        2 
  17 chr17_52294650     ZHar    C    G        0      0        2 
  17 chr17_52294650   Sample    C    G        0      0        2 
  17 chr17_52301505     AAsi    G    A        0      0        2 
  17 chr17_52301505     AKia    G    A        0      0        2 
  17 chr17_52301505     AOna    G    A        0      0        2 
  17 chr17_52301505     ASom    G    A        0      0        2 
  17 chr17_52301505     HCab    G    A        1      2        2 
  17 chr17_52301505     HPrz    G    A        1      2        2 
  17 chr17_52301505     ZBoe    G    A        0      0        2 
  17 chr17_52301505     ZGre    G    A        0      0        2 
  17 chr17_52301505     ZHar    G    A        0      0        2 
  17 chr17_52301505   Sample    G    A        1      2        2 
  17 chr17_52301854     AAsi    G    A        0      0        2 
  17 chr17_52301854     AKia    G    A        0      0        2 
  17 chr17_52301854     AOna    G    A        0      0        2 
  17 chr17_52301854     ASom    G    A        0      0        2 
  17 chr17_52301854     HCab    G    A        1      2        2 
  17 chr17_52301854     HPrz    G    A        1      2        2 
  17 chr17_52301854     ZBoe    G    A        0      0        2 
  17 chr17_52301854     ZGre    G    A        0      0        2 
  17 chr17_52301854     ZHar    G    A        0      0        2 
  17 chr17_52301854   Sample    G    A        1      2        2 
  17 chr17_52316537     AAsi    C    T        0      0        2 
  17 chr17_52316537     AKia    C    T        0      0        2 
  17 chr17_52316537     AOna    C    T        0      0        2 
  17 chr17_52316537     ASom    C    T        0      0        2 
  17 chr17_52316537     HCab    C    T        1      2        2 
  17 chr17_52316537     HPrz    C    T        1      2        2 
  17 chr17_52316537     ZBoe    C    T        0      0        2 
  17 chr17_52316537     ZGre    C    T        0      0        2 
  17 chr17_52316537     ZHar    C    T        0      0        2 
  17 chr17_52316537   Sample    C    T        1      2        2 
  17 chr17_52329139     AAsi    G    T        0      0        2 
  17 chr17_52329139     AKia    G    T        0      0        2 
  17 chr17_52329139     AOna    G    T        0      0        2 
  17 chr17_52329139     ASom    G    T        0      0        2 
  17 chr17_52329139     HCab    G    T        1      2        2 
  17 chr17_52329139     HPrz    G    T        1      2        2 
  17 chr17_52329139     ZBoe    G    T        0      0        2 
  17 chr17_52329139     ZGre    G    T        0      0        2 
  17 chr17_52329139     ZHar    G    T        0      0        2 
  17 chr17_52329139   Sample    G    T        1      2        2 
  17 chr17_52337988     AAsi    C    G        0      0        2 
  17 chr17_52337988     AKia    C    G        0      0        2 
  17 chr17_52337988     AOna    C    G        0      0        2 
  17 chr17_52337988     ASom    C    G      0.5      1        2 
  17 chr17_52337988     HCab    C    G        0      0        2 
  17 chr17_52337988     HPrz    C    G        0      0        2 
  17 chr17_52337988     ZBoe    C    G        0      0        2 
  17 chr17_52337988     ZGre    C    G        0      0        2 
  17 chr17_52337988     ZHar    C    G        0      0        2 
  17 chr17_52337988   Sample    C    G        0      0        2 
  17 chr17_52345243     AAsi    T    C        1      2        2 
  17 chr17_52345243     AKia    T    C        0      0        2 
  17 chr17_52345243     AOna    T    C        0      0        2 
  17 chr17_52345243     ASom    T    C        1      2        2 
  17 chr17_52345243     HCab    T    C        0      0        2 
  17 chr17_52345243     HPrz    T    C        0      0        2 
  17 chr17_52345243     ZBoe    T    C        0      0        2 
  17 chr17_52345243     ZGre    T    C        0      0        2 
  17 chr17_52345243     ZHar    T    C        0      0        2 
  17 chr17_52345243   Sample    T    C        0      0        2 
  17 chr17_52345358     AAsi    A    G        1      2        2 
  17 chr17_52345358     AKia    A    G        0      0        2 
  17 chr17_52345358     AOna    A    G        0      0        2 
  17 chr17_52345358     ASom    A    G        1      2        2 
  17 chr17_52345358     HCab    A    G        0      0        2 
  17 chr17_52345358     HPrz    A    G        0      0        2 
  17 chr17_52345358     ZBoe    A    G        0      0        2 
  17 chr17_52345358     ZGre    A    G        0      0        2 
  17 chr17_52345358     ZHar    A    G        0      0        2 
  17 chr17_52345358   Sample    A    G        0      0        2 
  17 chr17_52353110     AAsi    G    C        0      0        2 
  17 chr17_52353110     AKia    G    C        0      0        2 
  17 chr17_52353110     AOna    G    C        0      0        2 
  17 chr17_52353110     ASom    G    C        0      0        2 
  17 chr17_52353110     HCab    G    C        0      0        2 
  17 chr17_52353110     HPrz    G    C        0      0        2 
  17 chr17_52353110     ZBoe    G    C      0.5      1        2 
  17 chr17_52353110     ZGre    G    C        0      0        2 
  17 chr17_52353110     ZHar    G    C        0      0        2 
  17 chr17_52353110   Sample    G    C        0      0        2 
  17 chr17_52353310     AAsi    A    G        0      0        2 
  17 chr17_52353310     AKia    A    G        0      0        2 
  17 chr17_52353310     AOna    A    G        0      0        2 
  17 chr17_52353310     ASom    A    G        0      0        2 
  17 chr17_52353310     HCab    A    G        0      0        2 
  17 chr17_52353310     HPrz    A    G        0      0        2 
  17 chr17_52353310     ZBoe    A    G      0.5      1        2 
  17 chr17_52353310     ZGre    A    G        0      0        2 
  17 chr17_52353310     ZHar    A    G        0      0        2 
  17 chr17_52353310   Sample    A    G        0      0        2 
  17 chr17_52353648     AAsi    C    T        0      0        2 
  17 chr17_52353648     AKia    C    T        0      0        2 
  17 chr17_52353648     AOna    C    T        0      0        2 
  17 chr17_52353648     ASom    C    T        0      0        2 
  17 chr17_52353648     HCab    C    T        0      0        2 
  17 chr17_52353648     HPrz    C    T        0      0        2 
  17 chr17_52353648     ZBoe    C    T        1      2        2 
  17 chr17_52353648     ZGre    C    T        1      2        2 
  17 chr17_52353648     ZHar    C    T        1      2        2 
  17 chr17_52353648   Sample    C    T        0      0        2 
  17 chr17_52356620     AAsi    C    T        0      0        2 
  17 chr17_52356620     AKia    C    T        0      0        2 
  17 chr17_52356620     AOna    C    T        0      0        2 
  17 chr17_52356620     ASom    C    T        0      0        2 
  17 chr17_52356620     HCab    C    T        0      0        2 
  17 chr17_52356620     HPrz    C    T        0      0        2 
  17 chr17_52356620     ZBoe    C    T        0      0        2 
  17 chr17_52356620     ZGre    C    T        0      0        2 
  17 chr17_52356620     ZHar    C    T        1      2        2 
  17 chr17_52356620   Sample    C    T        0      0        2 
  17 chr17_52361174     AAsi    T    C        0      0        2 
  17 chr17_52361174     AKia    T    C        0      0        2 
  17 chr17_52361174     AOna    T    C        0      0        2 
  17 chr17_52361174     ASom    T    C        0      0        2 
  17 chr17_52361174     HCab    T    C        1      2        2 
  17 chr17_52361174     HPrz    T    C        1      2        2 
  17 chr17_52361174     ZBoe    T    C        0      0        2 
  17 chr17_52361174     ZGre    T    C        0      0        2 
  17 chr17_52361174     ZHar    T    C        0      0        2 
  17 chr17_52361174   Sample    T    C        1      2        2 
  17 chr17_52361463     AAsi    C    G        1      2        2 
  17 chr17_52361463     AKia    C    G        0      0        2 
  17 chr17_52361463     AOna    C    G        0      0        2 
  17 chr17_52361463     ASom    C    G        1      2        2 
  17 chr17_52361463     HCab    C    G        0      0        2 
  17 chr17_52361463     HPrz    C    G        0      0        2 
  17 chr17_52361463     ZBoe    C    G        0      0        2 
  17 chr17_52361463     ZGre    C    G        0      0        2 
  17 chr17_52361463     ZHar    C    G        0      0        2 
  17 chr17_52361463   Sample    C    G        0      0        2 
  17 chr17_52362092     AAsi    G    A        0      0        2 
  17 chr17_52362092     AKia    G    A        0      0        2 
  17 chr17_52362092     AOna    G    A      0.5      1        2 
  17 chr17_52362092     ASom    G    A        0      0        2 
  17 chr17_52362092     HCab    G    A        0      0        2 
  17 chr17_52362092     HPrz    G    A        0      0        2 
  17 chr17_52362092     ZBoe    G    A        0      0        2 
  17 chr17_52362092     ZGre    G    A        0      0        2 
  17 chr17_52362092     ZHar    G    A        0      0        2 
  17 chr17_52362092   Sample    G    A        0      0        2 
  17 chr17_52369108     AAsi    T    C        0      0        2 
  17 chr17_52369108     AKia    T    C        0      0        2 
  17 chr17_52369108     AOna    T    C      0.5      1        2 
  17 chr17_52369108     ASom    T    C        0      0        2 
  17 chr17_52369108     HCab    T    C        0      0        2 
  17 chr17_52369108     HPrz    T    C        0      0        2 
  17 chr17_52369108     ZBoe    T    C        0      0        2 
  17 chr17_52369108     ZGre    T    C        0      0        2 
  17 chr17_52369108     ZHar    T    C        0      0        2 
  17 chr17_52369108   Sample    T    C        0      0        2 
  17 chr17_52371276     AAsi    G    T        0      0        2 
  17 chr17_52371276     AKia    G    T        0      0        2 
  17 chr17_52371276     AOna    G    T        0      0        2 
  17 chr17_52371276     ASom    G    T        0      0        2 
  17 chr17_52371276     HCab    G    T        0      0        2 
  17 chr17_52371276     HPrz    G    T        0      0        2 
  17 chr17_52371276     ZBoe    G    T        0      0        2 
  17 chr17_52371276     ZGre    G    T      0.5      1        2 
  17 chr17_52371276     ZHar    G    T        0      0        2 
  17 chr17_52371276   Sample    G    T        0      0        2 
  17 chr17_52371777     AAsi    C    T        0      0        2 
  17 chr17_52371777     AKia    C    T        0      0        2 
  17 chr17_52371777     AOna    C    T        0      0        2 
  17 chr17_52371777     ASom    C    T        0      0        2 
  17 chr17_52371777     HCab    C    T        0      0        2 
  17 chr17_52371777     HPrz    C    T        0      0        2 
  17 chr17_52371777     ZBoe    C    T        1      2        2 
  17 chr17_52371777     ZGre    C    T        0      0        2 
  17 chr17_52371777     ZHar    C    T        0      0        2 
  17 chr17_52371777   Sample    C    T        0      0        2 
  17 chr17_52375170     AAsi    T    C        0      0        2 
  17 chr17_52375170     AKia    T    C        0      0        2 
  17 chr17_52375170     AOna    T    C        0      0        2 
  17 chr17_52375170     ASom    T    C        0      0        2 
  17 chr17_52375170     HCab    T    C        0      0        2 
  17 chr17_52375170     HPrz    T    C        0      0        2 
  17 chr17_52375170     ZBoe    T    C        0      0        2 
  17 chr17_52375170     ZGre    T    C        1      2        2 
  17 chr17_52375170     ZHar    T    C        0      0        2 
  17 chr17_52375170   Sample    T    C        0      0        2 
  17 chr17_52376739     AAsi    C    G      0.5      1        2 
  17 chr17_52376739     AKia    C    G        0      0        2 
  17 chr17_52376739     AOna    C    G        0      0        2 
  17 chr17_52376739     ASom    C    G        0      0        2 
  17 chr17_52376739     HCab    C    G        0      0        2 
  17 chr17_52376739     HPrz    C    G        0      0        2 
  17 chr17_52376739     ZBoe    C    G        0      0        2 
  17 chr17_52376739     ZGre    C    G        0      0        2 
  17 chr17_52376739     ZHar    C    G        0      0        2 
  17 chr17_52376739   Sample    C    G        0      0        2 
  17 chr17_52377350     AAsi    G    C        0      0        2 
  17 chr17_52377350     AKia    G    C        0      0        2 
  17 chr17_52377350     AOna    G    C        0      0        2 
  17 chr17_52377350     ASom    G    C      0.5      1        2 
  17 chr17_52377350     HCab    G    C        0      0        2 
  17 chr17_52377350     HPrz    G    C        0      0        2 
  17 chr17_52377350     ZBoe    G    C        0      0        2 
  17 chr17_52377350     ZGre    G    C        0      0        2 
  17 chr17_52377350     ZHar    G    C        0      0        2 
  17 chr17_52377350   Sample    G    C        0      0        2 
  17 chr17_52379789     AAsi    C    T        0      0        2 
  17 chr17_52379789     AKia    C    T        0      0        2 
  17 chr17_52379789     AOna    C    T        0      0        2 
  17 chr17_52379789     ASom    C    T        0      0        2 
  17 chr17_52379789     HCab    C    T        1      2        2 
  17 chr17_52379789     HPrz    C    T        1      2        2 
  17 chr17_52379789     ZBoe    C    T        0      0        2 
  17 chr17_52379789     ZGre    C    T        0      0        2 
  17 chr17_52379789     ZHar    C    T        0      0        2 
  17 chr17_52379789   Sample    C    T        1      2        2 
  17 chr17_52381869     AAsi    A    C        0      0        2 
  17 chr17_52381869     AKia    A    C        0      0        2 
  17 chr17_52381869     AOna    A    C        0      0        2 
  17 chr17_52381869     ASom    A    C        0      0        2 
  17 chr17_52381869     HCab    A    C        1      2        2 
  17 chr17_52381869     HPrz    A    C        1      2        2 
  17 chr17_52381869     ZBoe    A    C        0      0        2 
  17 chr17_52381869     ZGre    A    C        0      0        2 
  17 chr17_52381869     ZHar    A    C        0      0        2 
  17 chr17_52381869   Sample    A    C        1      2        2 
  17 chr17_52386187     AAsi    A    G        0      0        2 
  17 chr17_52386187     AKia    A    G        0      0        2 
  17 chr17_52386187     AOna    A    G        0      0        2 
  17 chr17_52386187     ASom    A    G        0      0        2 
  17 chr17_52386187     HCab    A    G        0      0        2 
  17 chr17_52386187     HPrz    A    G        0      0        2 
  17 chr17_52386187     ZBoe    A    G      0.5      1        2 
  17 chr17_52386187     ZGre    A    G        0      0        2 
  17 chr17_52386187     ZHar    A    G        0      0        2 
  17 chr17_52386187   Sample    A    G        0      0        2 
  17 chr17_52403229     AAsi    G    A        0      0        2 
  17 chr17_52403229     AKia    G    A        0      0        2 
  17 chr17_52403229     AOna    G    A        0      0        2 
  17 chr17_52403229     ASom    G    A        0      0        2 
  17 chr17_52403229     HCab    G    A        1      2        2 
  17 chr17_52403229     HPrz    G    A        1      2        2 
  17 chr17_52403229     ZBoe    G    A        0      0        2 
  17 chr17_52403229     ZGre    G    A        0      0        2 
  17 chr17_52403229     ZHar    G    A        0      0        2 
  17 chr17_52403229   Sample    G    A        1      2        2 
  17 chr17_52410332     AAsi    A    G        0      0        2 
  17 chr17_52410332     AKia    A    G        0      0        2 
  17 chr17_52410332     AOna    A    G        0      0        2 
  17 chr17_52410332     ASom    A    G        0      0        2 
  17 chr17_52410332     HCab    A    G        1      2        2 
  17 chr17_52410332     HPrz    A    G        1      2        2 
  17 chr17_52410332     ZBoe    A    G        0      0        2 
  17 chr17_52410332     ZGre    A    G        0      0        2 
  17 chr17_52410332     ZHar    A    G        0      0        2 
  17 chr17_52410332   Sample    A    G        1      2        2 
  17 chr17_52410500     AAsi    A    C        0      0        2 
  17 chr17_52410500     AKia    A    C        0      0        2 
  17 chr17_52410500     AOna    A    C        0      0        2 
  17 chr17_52410500     ASom    A    C        0      0        2 
  17 chr17_52410500     HCab    A    C        1      2        2 
  17 chr17_52410500     HPrz    A    C        1      2        2 
  17 chr17_52410500     ZBoe    A    C        0      0        2 
  17 chr17_52410500     ZGre    A    C        0      0        2 
  17 chr17_52410500     ZHar    A    C        0      0        2 
  17 chr17_52410500   Sample    A    C        1      2        2 
  17 chr17_52435001     AAsi    T    G        0      0        2 
  17 chr17_52435001     AKia    T    G        0      0        2 
  17 chr17_52435001     AOna    T    G        0      0        2 
  17 chr17_52435001     ASom    T    G        0      0        2 
  17 chr17_52435001     HCab    T    G        1      2        2 
  17 chr17_52435001     HPrz    T    G        0      0        2 
  17 chr17_52435001     ZBoe    T    G        0      0        2 
  17 chr17_52435001     ZGre    T    G        0      0        2 
  17 chr17_52435001     ZHar    T    G        0      0        2 
  17 chr17_52435001   Sample    T    G        0      0        2 
  17 chr17_52437411     AAsi    G    A        0      0        2 
  17 chr17_52437411     AKia    G    A        0      0        2 
  17 chr17_52437411     AOna    G    A        0      0        2 
  17 chr17_52437411     ASom    G    A        0      0        2 
  17 chr17_52437411     HCab    G    A        0      0        2 
  17 chr17_52437411     HPrz    G    A        0      0        2 
  17 chr17_52437411     ZBoe    G    A      0.5      1        2 
  17 chr17_52437411     ZGre    G    A        0      0        2 
  17 chr17_52437411     ZHar    G    A        0      0        2 
  17 chr17_52437411   Sample    G    A        0      0        2 
  17 chr17_52437821     AAsi    A    G        0      0        2 
  17 chr17_52437821     AKia    A    G        0      0        2 
  17 chr17_52437821     AOna    A    G        0      0        2 
  17 chr17_52437821     ASom    A    G        0      0        2 
  17 chr17_52437821     HCab    A    G        0      0        2 
  17 chr17_52437821     HPrz    A    G        0      0        2 
  17 chr17_52437821     ZBoe    A    G        0      0        2 
  17 chr17_52437821     ZGre    A    G        0      0        2 
  17 chr17_52437821     ZHar    A    G        1      2        2 
  17 chr17_52437821   Sample    A    G        0      0        2 
  17 chr17_52442434     AAsi    A    T        0      0        2 
  17 chr17_52442434     AKia    A    T        0      0        2 
  17 chr17_52442434     AOna    A    T        0      0        2 
  17 chr17_52442434     ASom    A    T        0      0        2 
  17 chr17_52442434     HCab    A    T        1      2        2 
  17 chr17_52442434     HPrz    A    T        1      2        2 
  17 chr17_52442434     ZBoe    A    T        0      0        2 
  17 chr17_52442434     ZGre    A    T        0      0        2 
  17 chr17_52442434     ZHar    A    T        0      0        2 
  17 chr17_52442434   Sample    A    T        1      2        2 
  17 chr17_52443096     AAsi    T    C        0      0        2 
  17 chr17_52443096     AKia    T    C        0      0        2 
  17 chr17_52443096     AOna    T    C        0      0        2 
  17 chr17_52443096     ASom    T    C        0      0        2 
  17 chr17_52443096     HCab    T    C        1      2        2 
  17 chr17_52443096     HPrz    T    C        1      2        2 
  17 chr17_52443096     ZBoe    T    C        0      0        2 
  17 chr17_52443096     ZGre    T    C        0      0        2 
  17 chr17_52443096     ZHar    T    C        0      0        2 
  17 chr17_52443096   Sample    T    C        1      2        2 
  17 chr17_52449659     AAsi    A    G        0      0        2 
  17 chr17_52449659     AKia    A    G        0      0        2 
  17 chr17_52449659     AOna    A    G        0      0        2 
  17 chr17_52449659     ASom    A    G        0      0        2 
  17 chr17_52449659     HCab    A    G        0      0        2 
  17 chr17_52449659     HPrz    A    G        0      0        2 
  17 chr17_52449659     ZBoe    A    G        0      0        2 
  17 chr17_52449659     ZGre    A    G        1      2        2 
  17 chr17_52449659     ZHar    A    G        0      0        2 
  17 chr17_52449659   Sample    A    G        0      0        2 
  17 chr17_52450272     AAsi    T    C        0      0        2 
  17 chr17_52450272     AKia    T    C        0      0        2 
  17 chr17_52450272     AOna    T    C        0      0        2 
  17 chr17_52450272     ASom    T    C        0      0        2 
  17 chr17_52450272     HCab    T    C        0      0        2 
  17 chr17_52450272     HPrz    T    C        0      0        2 
  17 chr17_52450272     ZBoe    T    C      0.5      1        2 
  17 chr17_52450272     ZGre    T    C        0      0        2 
  17 chr17_52450272     ZHar    T    C        0      0        2 
  17 chr17_52450272   Sample    T    C        0      0        2 
  17 chr17_52452944     AAsi    G    C        0      0        2 
  17 chr17_52452944     AKia    G    C        0      0        2 
  17 chr17_52452944     AOna    G    C        0      0        2 
  17 chr17_52452944     ASom    G    C        0      0        2 
  17 chr17_52452944     HCab    G    C        1      2        2 
  17 chr17_52452944     HPrz    G    C        1      2        2 
  17 chr17_52452944     ZBoe    G    C        0      0        2 
  17 chr17_52452944     ZGre    G    C        0      0        2 
  17 chr17_52452944     ZHar    G    C        0      0        2 
  17 chr17_52452944   Sample    G    C        1      2        2 
  17 chr17_52453988     AAsi    A    C        0      0        2 
  17 chr17_52453988     AKia    A    C        0      0        2 
  17 chr17_52453988     AOna    A    C        0      0        2 
  17 chr17_52453988     ASom    A    C        0      0        2 
  17 chr17_52453988     HCab    A    C        0      0        2 
  17 chr17_52453988     HPrz    A    C        0      0        2 
  17 chr17_52453988     ZBoe    A    C        0      0        2 
  17 chr17_52453988     ZGre    A    C        0      0        2 
  17 chr17_52453988     ZHar    A    C        1      2        2 
  17 chr17_52453988   Sample    A    C        0      0        2 
  17 chr17_52456555     AAsi    T    A        0      0        2 
  17 chr17_52456555     AKia    T    A      0.5      1        2 
  17 chr17_52456555     AOna    T    A        0      0        2 
  17 chr17_52456555     ASom    T    A        0      0        2 
  17 chr17_52456555     HCab    T    A        0      0        2 
  17 chr17_52456555     HPrz    T    A        0      0        2 
  17 chr17_52456555     ZBoe    T    A        0      0        2 
  17 chr17_52456555     ZGre    T    A        0      0        2 
  17 chr17_52456555     ZHar    T    A        0      0        2 
  17 chr17_52456555   Sample    T    A        0      0        2 
  17 chr17_52469336     AAsi    A    G      0.5      1        2 
  17 chr17_52469336     AKia    A    G        0      0        2 
  17 chr17_52469336     AOna    A    G        0      0        2 
  17 chr17_52469336     ASom    A    G        0      0        2 
  17 chr17_52469336     HCab    A    G        0      0        2 
  17 chr17_52469336     HPrz    A    G        0      0        2 
  17 chr17_52469336     ZBoe    A    G        0      0        2 
  17 chr17_52469336     ZGre    A    G        0      0        2 
  17 chr17_52469336     ZHar    A    G        0      0        2 
  17 chr17_52469336   Sample    A    G        0      0        2 
  17 chr17_52478881     AAsi    T    C        0      0        2 
  17 chr17_52478881     AKia    T    C        0      0        2 
  17 chr17_52478881     AOna    T    C        0      0        2 
  17 chr17_52478881     ASom    T    C        0      0        2 
  17 chr17_52478881     HCab    T    C        0      0        2 
  17 chr17_52478881     HPrz    T    C      0.5      1        2 
  17 chr17_52478881     ZBoe    T    C        0      0        2 
  17 chr17_52478881     ZGre    T    C        0      0        2 
  17 chr17_52478881     ZHar    T    C        0      0        2 
  17 chr17_52478881   Sample    T    C        0      0        2 
  17 chr17_52480148     AAsi    G    A        0      0        2 
  17 chr17_52480148     AKia    G    A        0      0        2 
  17 chr17_52480148     AOna    G    A      0.5      1        2 
  17 chr17_52480148     ASom    G    A        0      0        2 
  17 chr17_52480148     HCab    G    A        0      0        2 
  17 chr17_52480148     HPrz    G    A        0      0        2 
  17 chr17_52480148     ZBoe    G    A        0      0        2 
  17 chr17_52480148     ZGre    G    A        0      0        2 
  17 chr17_52480148     ZHar    G    A        0      0        2 
  17 chr17_52480148   Sample    G    A        0      0        2 
  17 chr17_52485036     AAsi    T    G        0      0        2 
  17 chr17_52485036     AKia    T    G        0      0        2 
  17 chr17_52485036     AOna    T    G        0      0        2 
  17 chr17_52485036     ASom    T    G        0      0        2 
  17 chr17_52485036     HCab    T    G        0      0        2 
  17 chr17_52485036     HPrz    T    G        0      0        2 
  17 chr17_52485036     ZBoe    T    G      0.5      1        2 
  17 chr17_52485036     ZGre    T    G        0      0        2 
  17 chr17_52485036     ZHar    T    G        0      0        2 
  17 chr17_52485036   Sample    T    G        0      0        2 
  17 chr17_52485194     AAsi    G    A        0      0        2 
  17 chr17_52485194     AKia    G    A        0      0        2 
  17 chr17_52485194     AOna    G    A        0      0        2 
  17 chr17_52485194     ASom    G    A        0      0        2 
  17 chr17_52485194     HCab    G    A        0      0        2 
  17 chr17_52485194     HPrz    G    A        0      0        2 
  17 chr17_52485194     ZBoe    G    A        0      0        2 
  17 chr17_52485194     ZGre    G    A        0      0        2 
  17 chr17_52485194     ZHar    G    A        1      2        2 
  17 chr17_52485194   Sample    G    A        0      0        2 
  17 chr17_52488588     AAsi    C    A        0      0        2 
  17 chr17_52488588     AKia    C    A        0      0        2 
  17 chr17_52488588     AOna    C    A        0      0        2 
  17 chr17_52488588     ASom    C    A        0      0        2 
  17 chr17_52488588     HCab    C    A        1      2        2 
  17 chr17_52488588     HPrz    C    A        1      2        2 
  17 chr17_52488588     ZBoe    C    A        0      0        2 
  17 chr17_52488588     ZGre    C    A        0      0        2 
  17 chr17_52488588     ZHar    C    A        0      0        2 
  17 chr17_52488588   Sample    C    A        1      2        2 
  17 chr17_52490579     AAsi    G    A        0      0        2 
  17 chr17_52490579     AKia    G    A        0      0        2 
  17 chr17_52490579     AOna    G    A        0      0        2 
  17 chr17_52490579     ASom    G    A        0      0        2 
  17 chr17_52490579     HCab    G    A        1      2        2 
  17 chr17_52490579     HPrz    G    A        1      2        2 
  17 chr17_52490579     ZBoe    G    A        0      0        2 
  17 chr17_52490579     ZGre    G    A        0      0        2 
  17 chr17_52490579     ZHar    G    A        0      0        2 
  17 chr17_52490579   Sample    G    A        1      2        2 
  17 chr17_52493038     AAsi    A    G        0      0        2 
  17 chr17_52493038     AKia    A    G        0      0        2 
  17 chr17_52493038     AOna    A    G        0      0        2 
  17 chr17_52493038     ASom    A    G        0      0        2 
  17 chr17_52493038     HCab    A    G        0      0        2 
  17 chr17_52493038     HPrz    A    G        0      0        2 
  17 chr17_52493038     ZBoe    A    G        0      0        2 
  17 chr17_52493038     ZGre    A    G        1      2        2 
  17 chr17_52493038     ZHar    A    G        0      0        2 
  17 chr17_52493038   Sample    A    G        0      0        2 
  17 chr17_52493440     AAsi    T    C      0.5      1        2 
  17 chr17_52493440     AKia    T    C        0      0        2 
  17 chr17_52493440     AOna    T    C        0      0        2 
  17 chr17_52493440     ASom    T    C        0      0        2 
  17 chr17_52493440     HCab    T    C        0      0        2 
  17 chr17_52493440     HPrz    T    C        0      0        2 
  17 chr17_52493440     ZBoe    T    C        0      0        2 
  17 chr17_52493440     ZGre    T    C        0      0        2 
  17 chr17_52493440     ZHar    T    C        0      0        2 
  17 chr17_52493440   Sample    T    C        0      0        2 
  17 chr17_52494379     AAsi    C    A        0      0        2 
  17 chr17_52494379     AKia    C    A        0      0        2 
  17 chr17_52494379     AOna    C    A        0      0        2 
  17 chr17_52494379     ASom    C    A        0      0        2 
  17 chr17_52494379     HCab    C    A        1      2        2 
  17 chr17_52494379     HPrz    C    A        1      2        2 
  17 chr17_52494379     ZBoe    C    A        0      0        2 
  17 chr17_52494379     ZGre    C    A        0      0        2 
  17 chr17_52494379     ZHar    C    A        0      0        2 
  17 chr17_52494379   Sample    C    A        1      2        2 
  17 chr17_52506042     AAsi    T    C        0      0        2 
  17 chr17_52506042     AKia    T    C        0      0        2 
  17 chr17_52506042     AOna    T    C        0      0        2 
  17 chr17_52506042     ASom    T    C        0      0        2 
  17 chr17_52506042     HCab    T    C      0.5      1        2 
  17 chr17_52506042     HPrz    T    C        0      0        2 
  17 chr17_52506042     ZBoe    T    C        0      0        2 
  17 chr17_52506042     ZGre    T    C        0      0        2 
  17 chr17_52506042     ZHar    T    C        0      0        2 
  17 chr17_52506042   Sample    T    C        0      0        2 
  17 chr17_52509284     AAsi    G    A        0      0        2 
  17 chr17_52509284     AKia    G    A        0      0        2 
  17 chr17_52509284     AOna    G    A        0      0        2 
  17 chr17_52509284     ASom    G    A        0      0        2 
  17 chr17_52509284     HCab    G    A      0.5      1        2 
  17 chr17_52509284     HPrz    G    A        0      0        2 
  17 chr17_52509284     ZBoe    G    A        0      0        2 
  17 chr17_52509284     ZGre    G    A        0      0        2 
  17 chr17_52509284     ZHar    G    A        0      0        2 
  17 chr17_52509284   Sample    G    A        1      2        2 
  17 chr17_52509890     AAsi    A    G        0      0        2 
  17 chr17_52509890     AKia    A    G        0      0        2 
  17 chr17_52509890     AOna    A    G        0      0        2 
  17 chr17_52509890     ASom    A    G        0      0        2 
  17 chr17_52509890     HCab    A    G        0      0        2 
  17 chr17_52509890     HPrz    A    G        0      0        2 
  17 chr17_52509890     ZBoe    A    G        0      0        2 
  17 chr17_52509890     ZGre    A    G        0      0        2 
  17 chr17_52509890     ZHar    A    G      0.5      1        2 
  17 chr17_52509890   Sample    A    G        0      0        2 
  17 chr17_52511363     AAsi    C    T        0      0        2 
  17 chr17_52511363     AKia    C    T        0      0        2 
  17 chr17_52511363     AOna    C    T        0      0        2 
  17 chr17_52511363     ASom    C    T        0      0        2 
  17 chr17_52511363     HCab    C    T        0      0        2 
  17 chr17_52511363     HPrz    C    T        0      0        2 
  17 chr17_52511363     ZBoe    C    T      0.5      1        2 
  17 chr17_52511363     ZGre    C    T        0      0        2 
  17 chr17_52511363     ZHar    C    T        0      0        2 
  17 chr17_52511363   Sample    C    T        0      0        2 
  17 chr17_52511973     AAsi    A    G        0      0        2 
  17 chr17_52511973     AKia    A    G        0      0        2 
  17 chr17_52511973     AOna    A    G        0      0        2 
  17 chr17_52511973     ASom    A    G        0      0        2 
  17 chr17_52511973     HCab    A    G        0      0        2 
  17 chr17_52511973     HPrz    A    G        0      0        2 
  17 chr17_52511973     ZBoe    A    G      0.5      1        2 
  17 chr17_52511973     ZGre    A    G        0      0        2 
  17 chr17_52511973     ZHar    A    G        0      0        2 
  17 chr17_52511973   Sample    A    G        0      0        2 
  17 chr17_52513393     AAsi    C    T      0.5      1        2 
  17 chr17_52513393     AKia    C    T        0      0        2 
  17 chr17_52513393     AOna    C    T        0      0        2 
  17 chr17_52513393     ASom    C    T        0      0        2 
  17 chr17_52513393     HCab    C    T        0      0        2 
  17 chr17_52513393     HPrz    C    T        0      0        2 
  17 chr17_52513393     ZBoe    C    T        0      0        2 
  17 chr17_52513393     ZGre    C    T        0      0        2 
  17 chr17_52513393     ZHar    C    T        0      0        2 
  17 chr17_52513393   Sample    C    T        0      0        2 
  17 chr17_52513531     AAsi    C    A        0      0        2 
  17 chr17_52513531     AKia    C    A        0      0        2 
  17 chr17_52513531     AOna    C    A        0      0        2 
  17 chr17_52513531     ASom    C    A        0      0        2 
  17 chr17_52513531     HCab    C    A        0      0        2 
  17 chr17_52513531     HPrz    C    A        0      0        2 
  17 chr17_52513531     ZBoe    C    A      0.5      1        2 
  17 chr17_52513531     ZGre    C    A        0      0        2 
  17 chr17_52513531     ZHar    C    A        0      0        2 
  17 chr17_52513531   Sample    C    A        0      0        2 
  17 chr17_52513548     AAsi    A    G        0      0        2 
  17 chr17_52513548     AKia    A    G        0      0        2 
  17 chr17_52513548     AOna    A    G        0      0        2 
  17 chr17_52513548     ASom    A    G        0      0        2 
  17 chr17_52513548     HCab    A    G      0.5      1        2 
  17 chr17_52513548     HPrz    A    G        0      0        2 
  17 chr17_52513548     ZBoe    A    G        0      0        2 
  17 chr17_52513548     ZGre    A    G        0      0        2 
  17 chr17_52513548     ZHar    A    G        0      0        2 
  17 chr17_52513548   Sample    A    G        1      2        2 
  17 chr17_52514086     AAsi    G    A        0      0        2 
  17 chr17_52514086     AKia    G    A        0      0        2 
  17 chr17_52514086     AOna    G    A        0      0        2 
  17 chr17_52514086     ASom    G    A        0      0        2 
  17 chr17_52514086     HCab    G    A        0      0        2 
  17 chr17_52514086     HPrz    G    A        0      0        2 
  17 chr17_52514086     ZBoe    G    A        1      2        2 
  17 chr17_52514086     ZGre    G    A        0      0        2 
  17 chr17_52514086     ZHar    G    A        0      0        2 
  17 chr17_52514086   Sample    G    A        0      0        2 
  17 chr17_52520469     AAsi    G    C        0      0        2 
  17 chr17_52520469     AKia    G    C        0      0        2 
  17 chr17_52520469     AOna    G    C        0      0        2 
  17 chr17_52520469     ASom    G    C        0      0        2 
  17 chr17_52520469     HCab    G    C        0      0        2 
  17 chr17_52520469     HPrz    G    C        0      0        2 
  17 chr17_52520469     ZBoe    G    C        1      2        2 
  17 chr17_52520469     ZGre    G    C        1      2        2 
  17 chr17_52520469     ZHar    G    C        0      0        2 
  17 chr17_52520469   Sample    G    C        0      0        2 
  17 chr17_52522440     AAsi    G    T        0      0        2 
  17 chr17_52522440     AKia    G    T        0      0        2 
  17 chr17_52522440     AOna    G    T        0      0        2 
  17 chr17_52522440     ASom    G    T        0      0        2 
  17 chr17_52522440     HCab    G    T        1      2        2 
  17 chr17_52522440     HPrz    G    T        1      2        2 
  17 chr17_52522440     ZBoe    G    T        0      0        2 
  17 chr17_52522440     ZGre    G    T        0      0        2 
  17 chr17_52522440     ZHar    G    T        0      0        2 
  17 chr17_52522440   Sample    G    T        1      2        2 
  17 chr17_52532112     AAsi    T    C        0      0        2 
  17 chr17_52532112     AKia    T    C        0      0        2 
  17 chr17_52532112     AOna    T    C        0      0        2 
  17 chr17_52532112     ASom    T    C        0      0        2 
  17 chr17_52532112     HCab    T    C      0.5      1        2 
  17 chr17_52532112     HPrz    T    C        0      0        2 
  17 chr17_52532112     ZBoe    T    C        0      0        2 
  17 chr17_52532112     ZGre    T    C        0      0        2 
  17 chr17_52532112     ZHar    T    C        0      0        2 
  17 chr17_52532112   Sample    T    C        0      0        2 
  17 chr17_52537338     AAsi    T    C        0      0        2 
  17 chr17_52537338     AKia    T    C        0      0        2 
  17 chr17_52537338     AOna    T    C        0      0        2 
  17 chr17_52537338     ASom    T    C        0      0        2 
  17 chr17_52537338     HCab    T    C        1      2        2 
  17 chr17_52537338     HPrz    T    C        1      2        2 
  17 chr17_52537338     ZBoe    T    C        0      0        2 
  17 chr17_52537338     ZGre    T    C        0      0        2 
  17 chr17_52537338     ZHar    T    C        0      0        2 
  17 chr17_52537338   Sample    T    C        1      2        2 
  17 chr17_52539888     AAsi    G    A        0      0        2 
  17 chr17_52539888     AKia    G    A        0      0        2 
  17 chr17_52539888     AOna    G    A        0      0        2 
  17 chr17_52539888     ASom    G    A        0      0        2 
  17 chr17_52539888     HCab    G    A        1      2        2 
  17 chr17_52539888     HPrz    G    A        1      2        2 
  17 chr17_52539888     ZBoe    G    A        0      0        2 
  17 chr17_52539888     ZGre    G    A        0      0        2 
  17 chr17_52539888     ZHar    G    A        0      0        2 
  17 chr17_52539888   Sample    G    A        1      2        2 
  17 chr17_52543987     AAsi    C    T        0      0        2 
  17 chr17_52543987     AKia    C    T        0      0        2 
  17 chr17_52543987     AOna    C    T        0      0        2 
  17 chr17_52543987     ASom    C    T        0      0        2 
  17 chr17_52543987     HCab    C    T        0      0        2 
  17 chr17_52543987     HPrz    C    T      0.5      1        2 
  17 chr17_52543987     ZBoe    C    T        0      0        2 
  17 chr17_52543987     ZGre    C    T        0      0        2 
  17 chr17_52543987     ZHar    C    T        0      0        2 
  17 chr17_52543987   Sample    C    T        0      0        2 
  17 chr17_52549625     AAsi    T    G        0      0        2 
  17 chr17_52549625     AKia    T    G        0      0        2 
  17 chr17_52549625     AOna    T    G        0      0        2 
  17 chr17_52549625     ASom    T    G        0      0        2 
  17 chr17_52549625     HCab    T    G      0.5      1        2 
  17 chr17_52549625     HPrz    T    G        0      0        2 
  17 chr17_52549625     ZBoe    T    G        0      0        2 
  17 chr17_52549625     ZGre    T    G        0      0        2 
  17 chr17_52549625     ZHar    T    G        0      0        2 
  17 chr17_52549625   Sample    T    G        0      0        2 
  17 chr17_52554044     AAsi    T    C        0      0        2 
  17 chr17_52554044     AKia    T    C        0      0        2 
  17 chr17_52554044     AOna    T    C        0      0        2 
  17 chr17_52554044     ASom    T    C        0      0        2 
  17 chr17_52554044     HCab    T    C        0      0        2 
  17 chr17_52554044     HPrz    T    C        0      0        2 
  17 chr17_52554044     ZBoe    T    C        0      0        2 
  17 chr17_52554044     ZGre    T    C      0.5      1        2 
  17 chr17_52554044     ZHar    T    C        0      0        2 
  17 chr17_52554044   Sample    T    C        0      0        2 
  17 chr17_52558273     AAsi    C    A        0      0        2 
  17 chr17_52558273     AKia    C    A        0      0        2 
  17 chr17_52558273     AOna    C    A        0      0        2 
  17 chr17_52558273     ASom    C    A        0      0        2 
  17 chr17_52558273     HCab    C    A        0      0        2 
  17 chr17_52558273     HPrz    C    A        0      0        2 
  17 chr17_52558273     ZBoe    C    A      0.5      1        2 
  17 chr17_52558273     ZGre    C    A        0      0        2 
  17 chr17_52558273     ZHar    C    A        0      0        2 
  17 chr17_52558273   Sample    C    A        0      0        2 
  17 chr17_52565958     AAsi    G    A        0      0        2 
  17 chr17_52565958     AKia    G    A        0      0        2 
  17 chr17_52565958     AOna    G    A        0      0        2 
  17 chr17_52565958     ASom    G    A        0      0        2 
  17 chr17_52565958     HCab    G    A        0      0        2 
  17 chr17_52565958     HPrz    G    A        0      0        2 
  17 chr17_52565958     ZBoe    G    A        1      2        2 
  17 chr17_52565958     ZGre    G    A        0      0        2 
  17 chr17_52565958     ZHar    G    A        0      0        2 
  17 chr17_52565958   Sample    G    A        0      0        2 
  17 chr17_52566002     AAsi    T    G        0      0        2 
  17 chr17_52566002     AKia    T    G        0      0        2 
  17 chr17_52566002     AOna    T    G        0      0        2 
  17 chr17_52566002     ASom    T    G        0      0        2 
  17 chr17_52566002     HCab    T    G        1      2        2 
  17 chr17_52566002     HPrz    T    G        1      2        2 
  17 chr17_52566002     ZBoe    T    G        0      0        2 
  17 chr17_52566002     ZGre    T    G        0      0        2 
  17 chr17_52566002     ZHar    T    G        0      0        2 
  17 chr17_52566002   Sample    T    G        1      2        2 
  17 chr17_52569919     AAsi    T    C        0      0        2 
  17 chr17_52569919     AKia    T    C        0      0        2 
  17 chr17_52569919     AOna    T    C        0      0        2 
  17 chr17_52569919     ASom    T    C        0      0        2 
  17 chr17_52569919     HCab    T    C        1      2        2 
  17 chr17_52569919     HPrz    T    C        1      2        2 
  17 chr17_52569919     ZBoe    T    C        0      0        2 
  17 chr17_52569919     ZGre    T    C        0      0        2 
  17 chr17_52569919     ZHar    T    C        0      0        2 
  17 chr17_52569919   Sample    T    C        1      2        2 
  17 chr17_52570378     AAsi    C    T        0      0        2 
  17 chr17_52570378     AKia    C    T        0      0        2 
  17 chr17_52570378     AOna    C    T        0      0        2 
  17 chr17_52570378     ASom    C    T        0      0        2 
  17 chr17_52570378     HCab    C    T        1      2        2 
  17 chr17_52570378     HPrz    C    T        1      2        2 
  17 chr17_52570378     ZBoe    C    T        0      0        2 
  17 chr17_52570378     ZGre    C    T        0      0        2 
  17 chr17_52570378     ZHar    C    T        0      0        2 
  17 chr17_52570378   Sample    C    T        1      2        2 
  17 chr17_52570591     AAsi    T    C        0      0        2 
  17 chr17_52570591     AKia    T    C        0      0        2 
  17 chr17_52570591     AOna    T    C        0      0        2 
  17 chr17_52570591     ASom    T    C      0.5      1        2 
  17 chr17_52570591     HCab    T    C        0      0        2 
  17 chr17_52570591     HPrz    T    C        0      0        2 
  17 chr17_52570591     ZBoe    T    C        0      0        2 
  17 chr17_52570591     ZGre    T    C        0      0        2 
  17 chr17_52570591     ZHar    T    C        0      0        2 
  17 chr17_52570591   Sample    T    C        0      0        2 
  17 chr17_52571290     AAsi    G    A        0      0        2 
  17 chr17_52571290     AKia    G    A        1      2        2 
  17 chr17_52571290     AOna    G    A      0.5      1        2 
  17 chr17_52571290     ASom    G    A        0      0        2 
  17 chr17_52571290     HCab    G    A        0      0        2 
  17 chr17_52571290     HPrz    G    A        0      0        2 
  17 chr17_52571290     ZBoe    G    A        0      0        2 
  17 chr17_52571290     ZGre    G    A        0      0        2 
  17 chr17_52571290     ZHar    G    A        0      0        2 
  17 chr17_52571290   Sample    G    A        0      0        2 
  17 chr17_52572936     AAsi    G    T        0      0        2 
  17 chr17_52572936     AKia    G    T        0      0        2 
  17 chr17_52572936     AOna    G    T        0      0        2 
  17 chr17_52572936     ASom    G    T        0      0        2 
  17 chr17_52572936     HCab    G    T        1      2        2 
  17 chr17_52572936     HPrz    G    T        1      2        2 
  17 chr17_52572936     ZBoe    G    T        0      0        2 
  17 chr17_52572936     ZGre    G    T        0      0        2 
  17 chr17_52572936     ZHar    G    T        0      0        2 
  17 chr17_52572936   Sample    G    T        1      2        2 
  17 chr17_52600257     AAsi    G    A        0      0        2 
  17 chr17_52600257     AKia    G    A        1      2        2 
  17 chr17_52600257     AOna    G    A        1      2        2 
  17 chr17_52600257     ASom    G    A        0      0        2 
  17 chr17_52600257     HCab    G    A        0      0        2 
  17 chr17_52600257     HPrz    G    A        0      0        2 
  17 chr17_52600257     ZBoe    G    A        0      0        2 
  17 chr17_52600257     ZGre    G    A        0      0        2 
  17 chr17_52600257     ZHar    G    A        0      0        2 
  17 chr17_52600257   Sample    G    A        0      0        2 
  17 chr17_52603601     AAsi    C    G        0      0        2 
  17 chr17_52603601     AKia    C    G        0      0        2 
  17 chr17_52603601     AOna    C    G        0      0        2 
  17 chr17_52603601     ASom    C    G        0      0        2 
  17 chr17_52603601     HCab    C    G      0.5      1        2 
  17 chr17_52603601     HPrz    C    G        0      0        2 
  17 chr17_52603601     ZBoe    C    G        0      0        2 
  17 chr17_52603601     ZGre    C    G        0      0        2 
  17 chr17_52603601     ZHar    C    G        0      0        2 
  17 chr17_52603601   Sample    C    G        0      0        2 
  17 chr17_52610891     AAsi    A    G        0      0        2 
  17 chr17_52610891     AKia    A    G        0      0        2 
  17 chr17_52610891     AOna    A    G        0      0        2 
  17 chr17_52610891     ASom    A    G        0      0        2 
  17 chr17_52610891     HCab    A    G        1      2        2 
  17 chr17_52610891     HPrz    A    G        1      2        2 
  17 chr17_52610891     ZBoe    A    G        0      0        2 
  17 chr17_52610891     ZGre    A    G        0      0        2 
  17 chr17_52610891     ZHar    A    G        0      0        2 
  17 chr17_52610891   Sample    A    G        1      2        2 
  17 chr17_52615111     AAsi    T    C        0      0        2 
  17 chr17_52615111     AKia    T    C        0      0        2 
  17 chr17_52615111     AOna    T    C        0      0        2 
  17 chr17_52615111     ASom    T    C        0      0        2 
  17 chr17_52615111     HCab    T    C        1      2        2 
  17 chr17_52615111     HPrz    T    C        1      2        2 
  17 chr17_52615111     ZBoe    T    C        0      0        2 
  17 chr17_52615111     ZGre    T    C        0      0        2 
  17 chr17_52615111     ZHar    T    C        0      0        2 
  17 chr17_52615111   Sample    T    C        1      2        2 
  17 chr17_52620063     AAsi    G    A        0      0        2 
  17 chr17_52620063     AKia    G    A        1      2        2 
  17 chr17_52620063     AOna    G    A      0.5      1        2 
  17 chr17_52620063     ASom    G    A        0      0        2 
  17 chr17_52620063     HCab    G    A        0      0        2 
  17 chr17_52620063     HPrz    G    A        0      0        2 
  17 chr17_52620063     ZBoe    G    A        0      0        2 
  17 chr17_52620063     ZGre    G    A        0      0        2 
  17 chr17_52620063     ZHar    G    A        0      0        2 
  17 chr17_52620063   Sample    G    A        0      0        2 
  17 chr17_52637692     AAsi    A    C        0      0        2 
  17 chr17_52637692     AKia    A    C        0      0        2 
  17 chr17_52637692     AOna    A    C        0      0        2 
  17 chr17_52637692     ASom    A    C        0      0        2 
  17 chr17_52637692     HCab    A    C        0      0        2 
  17 chr17_52637692     HPrz    A    C        0      0        2 
  17 chr17_52637692     ZBoe    A    C        0      0        2 
  17 chr17_52637692     ZGre    A    C        1      2        2 
  17 chr17_52637692     ZHar    A    C        0      0        2 
  17 chr17_52637692   Sample    A    C        0      0        2 
  17 chr17_52640411     AAsi    T    C        1      2        2 
  17 chr17_52640411     AKia    T    C        0      0        2 
  17 chr17_52640411     AOna    T    C        0      0        2 
  17 chr17_52640411     ASom    T    C        1      2        2 
  17 chr17_52640411     HCab    T    C        0      0        2 
  17 chr17_52640411     HPrz    T    C        0      0        2 
  17 chr17_52640411     ZBoe    T    C        0      0        2 
  17 chr17_52640411     ZGre    T    C        0      0        2 
  17 chr17_52640411     ZHar    T    C        1      2        2 
  17 chr17_52640411   Sample    T    C        0      0        2 
  17 chr17_52648669     AAsi    G    A        0      0        2 
  17 chr17_52648669     AKia    G    A        0      0        2 
  17 chr17_52648669     AOna    G    A        0      0        2 
  17 chr17_52648669     ASom    G    A        0      0        2 
  17 chr17_52648669     HCab    G    A        0      0        2 
  17 chr17_52648669     HPrz    G    A        0      0        2 
  17 chr17_52648669     ZBoe    G    A      0.5      1        2 
  17 chr17_52648669     ZGre    G    A        0      0        2 
  17 chr17_52648669     ZHar    G    A        0      0        2 
  17 chr17_52648669   Sample    G    A        0      0        2 
  17 chr17_52652423     AAsi    A    G        0      0        2 
  17 chr17_52652423     AKia    A    G        0      0        2 
  17 chr17_52652423     AOna    A    G        0      0        2 
  17 chr17_52652423     ASom    A    G        0      0        2 
  17 chr17_52652423     HCab    A    G        1      2        2 
  17 chr17_52652423     HPrz    A    G        1      2        2 
  17 chr17_52652423     ZBoe    A    G        0      0        2 
  17 chr17_52652423     ZGre    A    G        0      0        2 
  17 chr17_52652423     ZHar    A    G        0      0        2 
  17 chr17_52652423   Sample    A    G        1      2        2 
  17 chr17_52658125     AAsi    G    A        0      0        2 
  17 chr17_52658125     AKia    G    A        0      0        2 
  17 chr17_52658125     AOna    G    A        0      0        2 
  17 chr17_52658125     ASom    G    A        0      0        2 
  17 chr17_52658125     HCab    G    A        0      0        2 
  17 chr17_52658125     HPrz    G    A        0      0        2 
  17 chr17_52658125     ZBoe    G    A        0      0        2 
  17 chr17_52658125     ZGre    G    A        1      2        2 
  17 chr17_52658125     ZHar    G    A        0      0        2 
  17 chr17_52658125   Sample    G    A        0      0        2 
  17 chr17_52660222     AAsi    A    G        0      0        2 
  17 chr17_52660222     AKia    A    G        0      0        2 
  17 chr17_52660222     AOna    A    G        0      0        2 
  17 chr17_52660222     ASom    A    G        0      0        2 
  17 chr17_52660222     HCab    A    G      0.5      1        2 
  17 chr17_52660222     HPrz    A    G        0      0        2 
  17 chr17_52660222     ZBoe    A    G        0      0        2 
  17 chr17_52660222     ZGre    A    G        0      0        2 
  17 chr17_52660222     ZHar    A    G        0      0        2 
  17 chr17_52660222   Sample    A    G        0      0        2 
  17 chr17_52660941     AAsi    C    T        0      0        2 
  17 chr17_52660941     AKia    C    T        0      0        2 
  17 chr17_52660941     AOna    C    T        0      0        2 
  17 chr17_52660941     ASom    C    T        0      0        2 
  17 chr17_52660941     HCab    C    T        0      0        2 
  17 chr17_52660941     HPrz    C    T        1      2        2 
  17 chr17_52660941     ZBoe    C    T        0      0        2 
  17 chr17_52660941     ZGre    C    T        0      0        2 
  17 chr17_52660941     ZHar    C    T        0      0        2 
  17 chr17_52660941   Sample    C    T        0      0        2 
  17 chr17_52662562     AAsi    A    G        0      0        2 
  17 chr17_52662562     AKia    A    G        0      0        2 
  17 chr17_52662562     AOna    A    G      0.5      1        2 
  17 chr17_52662562     ASom    A    G        0      0        2 
  17 chr17_52662562     HCab    A    G        0      0        2 
  17 chr17_52662562     HPrz    A    G        0      0        2 
  17 chr17_52662562     ZBoe    A    G        0      0        2 
  17 chr17_52662562     ZGre    A    G        0      0        2 
  17 chr17_52662562     ZHar    A    G        0      0        2 
  17 chr17_52662562   Sample    A    G        0      0        2 
  17 chr17_52670222     AAsi    T    G        0      0        2 
  17 chr17_52670222     AKia    T    G        0      0        2 
  17 chr17_52670222     AOna    T    G        0      0        2 
  17 chr17_52670222     ASom    T    G        0      0        2 
  17 chr17_52670222     HCab    T    G        1      2        2 
  17 chr17_52670222     HPrz    T    G        1      2        2 
  17 chr17_52670222     ZBoe    T    G        0      0        2 
  17 chr17_52670222     ZGre    T    G        0      0        2 
  17 chr17_52670222     ZHar    T    G        0      0        2 
  17 chr17_52670222   Sample    T    G        1      2        2 
  17 chr17_52671863     AAsi    A    G        0      0        2 
  17 chr17_52671863     AKia    A    G        0      0        2 
  17 chr17_52671863     AOna    A    G        0      0        2 
  17 chr17_52671863     ASom    A    G      0.5      1        2 
  17 chr17_52671863     HCab    A    G        1      2        2 
  17 chr17_52671863     HPrz    A    G        0      0        2 
  17 chr17_52671863     ZBoe    A    G        0      0        2 
  17 chr17_52671863     ZGre    A    G        0      0        2 
  17 chr17_52671863     ZHar    A    G        0      0        2 
  17 chr17_52671863   Sample    A    G        1      2        2 
  17 chr17_52672831     AAsi    T    C        0      0        2 
  17 chr17_52672831     AKia    T    C        1      2        2 
  17 chr17_52672831     AOna    T    C        1      2        2 
  17 chr17_52672831     ASom    T    C        0      0        2 
  17 chr17_52672831     HCab    T    C        0      0        2 
  17 chr17_52672831     HPrz    T    C        0      0        2 
  17 chr17_52672831     ZBoe    T    C        0      0        2 
  17 chr17_52672831     ZGre    T    C        0      0        2 
  17 chr17_52672831     ZHar    T    C        0      0        2 
  17 chr17_52672831   Sample    T    C        0      0        2 
  17 chr17_52684732     AAsi    C    T        0      0        2 
  17 chr17_52684732     AKia    C    T        0      0        2 
  17 chr17_52684732     AOna    C    T        0      0        2 
  17 chr17_52684732     ASom    C    T        0      0        2 
  17 chr17_52684732     HCab    C    T        0      0        2 
  17 chr17_52684732     HPrz    C    T        0      0        2 
  17 chr17_52684732     ZBoe    C    T        0      0        2 
  17 chr17_52684732     ZGre    C    T        1      2        2 
  17 chr17_52684732     ZHar    C    T        0      0        2 
  17 chr17_52684732   Sample    C    T        0      0        2 
  17 chr17_52716170     AAsi    G    T        1      2        2 
  17 chr17_52716170     AKia    G    T        0      0        2 
  17 chr17_52716170     AOna    G    T        0      0        2 
  17 chr17_52716170     ASom    G    T      0.5      1        2 
  17 chr17_52716170     HCab    G    T        0      0        2 
  17 chr17_52716170     HPrz    G    T        0      0        2 
  17 chr17_52716170     ZBoe    G    T        0      0        2 
  17 chr17_52716170     ZGre    G    T        0      0        2 
  17 chr17_52716170     ZHar    G    T        0      0        2 
  17 chr17_52716170   Sample    G    T        0      0        2 
  17 chr17_52723397     AAsi    A    G        0      0        2 
  17 chr17_52723397     AKia    A    G        0      0        2 
  17 chr17_52723397     AOna    A    G      0.5      1        2 
  17 chr17_52723397     ASom    A    G        0      0        2 
  17 chr17_52723397     HCab    A    G        0      0        2 
  17 chr17_52723397     HPrz    A    G        0      0        2 
  17 chr17_52723397     ZBoe    A    G        0      0        2 
  17 chr17_52723397     ZGre    A    G        0      0        2 
  17 chr17_52723397     ZHar    A    G        0      0        2 
  17 chr17_52723397   Sample    A    G        0      0        2 
  17 chr17_52729523     AAsi    A    G        1      2        2 
  17 chr17_52729523     AKia    A    G        0      0        2 
  17 chr17_52729523     AOna    A    G        0      0        2 
  17 chr17_52729523     ASom    A    G        1      2        2 
  17 chr17_52729523     HCab    A    G        0      0        2 
  17 chr17_52729523     HPrz    A    G        0      0        2 
  17 chr17_52729523     ZBoe    A    G        0      0        2 
  17 chr17_52729523     ZGre    A    G        0      0        2 
  17 chr17_52729523     ZHar    A    G        0      0        2 
  17 chr17_52729523   Sample    A    G        0      0        2 
  17 chr17_52734958     AAsi    T    C        0      0        2 
  17 chr17_52734958     AKia    T    C        0      0        2 
  17 chr17_52734958     AOna    T    C        0      0        2 
  17 chr17_52734958     ASom    T    C        0      0        2 
  17 chr17_52734958     HCab    T    C        1      2        2 
  17 chr17_52734958     HPrz    T    C        1      2        2 
  17 chr17_52734958     ZBoe    T    C        0      0        2 
  17 chr17_52734958     ZGre    T    C        0      0        2 
  17 chr17_52734958     ZHar    T    C        0      0        2 
  17 chr17_52734958   Sample    T    C        1      2        2 
  17 chr17_52754615     AAsi    G    A        0      0        2 
  17 chr17_52754615     AKia    G    A        0      0        2 
  17 chr17_52754615     AOna    G    A        0      0        2 
  17 chr17_52754615     ASom    G    A        0      0        2 
  17 chr17_52754615     HCab    G    A        0      0        2 
  17 chr17_52754615     HPrz    G    A        0      0        2 
  17 chr17_52754615     ZBoe    G    A      0.5      1        2 
  17 chr17_52754615     ZGre    G    A        0      0        2 
  17 chr17_52754615     ZHar    G    A        0      0        2 
  17 chr17_52754615   Sample    G    A        0      0        2 
  17 chr17_52771737     AAsi    G    A        0      0        2 
  17 chr17_52771737     AKia    G    A        0      0        2 
  17 chr17_52771737     AOna    G    A        0      0        2 
  17 chr17_52771737     ASom    G    A        0      0        2 
  17 chr17_52771737     HCab    G    A        1      2        2 
  17 chr17_52771737     HPrz    G    A      0.5      1        2 
  17 chr17_52771737     ZBoe    G    A        0      0        2 
  17 chr17_52771737     ZGre    G    A        0      0        2 
  17 chr17_52771737     ZHar    G    A        0      0        2 
  17 chr17_52771737   Sample    G    A        1      2        2 
  17 chr17_52774796     AAsi    G    A        0      0        2 
  17 chr17_52774796     AKia    G    A        0      0        2 
  17 chr17_52774796     AOna    G    A        0      0        2 
  17 chr17_52774796     ASom    G    A        0      0        2 
  17 chr17_52774796     HCab    G    A        1      2        2 
  17 chr17_52774796     HPrz    G    A        1      2        2 
  17 chr17_52774796     ZBoe    G    A        0      0        2 
  17 chr17_52774796     ZGre    G    A        0      0        2 
  17 chr17_52774796     ZHar    G    A        0      0        2 
  17 chr17_52774796   Sample    G    A        1      2        2 
  17 chr17_52777323     AAsi    C    T        0      0        2 
  17 chr17_52777323     AKia    C    T        0      0        2 
  17 chr17_52777323     AOna    C    T        0      0        2 
  17 chr17_52777323     ASom    C    T        0      0        2 
  17 chr17_52777323     HCab    C    T        1      2        2 
  17 chr17_52777323     HPrz    C    T        1      2        2 
  17 chr17_52777323     ZBoe    C    T        0      0        2 
  17 chr17_52777323     ZGre    C    T        0      0        2 
  17 chr17_52777323     ZHar    C    T        0      0        2 
  17 chr17_52777323   Sample    C    T        1      2        2 
  17 chr17_52779228     AAsi    A    C        1      2        2 
  17 chr17_52779228     AKia    A    C        0      0        2 
  17 chr17_52779228     AOna    A    C        0      0        2 
  17 chr17_52779228     ASom    A    C      0.5      1        2 
  17 chr17_52779228     HCab    A    C        0      0        2 
  17 chr17_52779228     HPrz    A    C        0      0        2 
  17 chr17_52779228     ZBoe    A    C        0      0        2 
  17 chr17_52779228     ZGre    A    C        0      0        2 
  17 chr17_52779228     ZHar    A    C        0      0        2 
  17 chr17_52779228   Sample    A    C        0      0        2 
  17 chr17_52779406     AAsi    A    G        0      0        2 
  17 chr17_52779406     AKia    A    G        0      0        2 
  17 chr17_52779406     AOna    A    G        0      0        2 
  17 chr17_52779406     ASom    A    G      0.5      1        2 
  17 chr17_52779406     HCab    A    G        0      0        2 
  17 chr17_52779406     HPrz    A    G        0      0        2 
  17 chr17_52779406     ZBoe    A    G        0      0        2 
  17 chr17_52779406     ZGre    A    G        0      0        2 
  17 chr17_52779406     ZHar    A    G        0      0        2 
  17 chr17_52779406   Sample    A    G        0      0        2 
  17 chr17_52781313     AAsi    C    T        0      0        2 
  17 chr17_52781313     AKia    C    T        0      0        2 
  17 chr17_52781313     AOna    C    T        0      0        2 
  17 chr17_52781313     ASom    C    T        0      0        2 
  17 chr17_52781313     HCab    C    T        0      0        2 
  17 chr17_52781313     HPrz    C    T        0      0        2 
  17 chr17_52781313     ZBoe    C    T        0      0        2 
  17 chr17_52781313     ZGre    C    T        0      0        2 
  17 chr17_52781313     ZHar    C    T        1      2        2 
  17 chr17_52781313   Sample    C    T        0      0        2 
  17 chr17_52787627     AAsi    A    G        0      0        2 
  17 chr17_52787627     AKia    A    G        0      0        2 
  17 chr17_52787627     AOna    A    G        0      0        2 
  17 chr17_52787627     ASom    A    G        0      0        2 
  17 chr17_52787627     HCab    A    G      0.5      1        2 
  17 chr17_52787627     HPrz    A    G      0.5      1        2 
  17 chr17_52787627     ZBoe    A    G        0      0        2 
  17 chr17_52787627     ZGre    A    G        1      2        2 
  17 chr17_52787627     ZHar    A    G        0      0        2 
  17 chr17_52787627   Sample    A    G        1      2        2 
  17 chr17_52791009     AAsi    T    C        0      0        2 
  17 chr17_52791009     AKia    T    C        0      0        2 
  17 chr17_52791009     AOna    T    C        0      0        2 
  17 chr17_52791009     ASom    T    C        0      0        2 
  17 chr17_52791009     HCab    T    C        0      0        2 
  17 chr17_52791009     HPrz    T    C        0      0        2 
  17 chr17_52791009     ZBoe    T    C        0      0        2 
  17 chr17_52791009     ZGre    T    C        1      2        2 
  17 chr17_52791009     ZHar    T    C        0      0        2 
  17 chr17_52791009   Sample    T    C        0      0        2 
  17 chr17_52798385     AAsi    T    C        0      0        2 
  17 chr17_52798385     AKia    T    C        0      0        2 
  17 chr17_52798385     AOna    T    C        0      0        2 
  17 chr17_52798385     ASom    T    C        0      0        2 
  17 chr17_52798385     HCab    T    C        0      0        2 
  17 chr17_52798385     HPrz    T    C        0      0        2 
  17 chr17_52798385     ZBoe    T    C        0      0        2 
  17 chr17_52798385     ZGre    T    C        1      2        2 
  17 chr17_52798385     ZHar    T    C        0      0        2 
  17 chr17_52798385   Sample    T    C        0      0        2 
  17 chr17_52799891     AAsi    T    G        0      0        2 
  17 chr17_52799891     AKia    T    G        0      0        2 
  17 chr17_52799891     AOna    T    G        0      0        2 
  17 chr17_52799891     ASom    T    G        0      0        2 
  17 chr17_52799891     HCab    T    G        1      2        2 
  17 chr17_52799891     HPrz    T    G        1      2        2 
  17 chr17_52799891     ZBoe    T    G        0      0        2 
  17 chr17_52799891     ZGre    T    G        0      0        2 
  17 chr17_52799891     ZHar    T    G        0      0        2 
  17 chr17_52799891   Sample    T    G        1      2        2 
  17 chr17_52809721     AAsi    A    G        0      0        2 
  17 chr17_52809721     AKia    A    G        0      0        2 
  17 chr17_52809721     AOna    A    G        0      0        2 
  17 chr17_52809721     ASom    A    G        0      0        2 
  17 chr17_52809721     HCab    A    G        1      2        2 
  17 chr17_52809721     HPrz    A    G        1      2        2 
  17 chr17_52809721     ZBoe    A    G        0      0        2 
  17 chr17_52809721     ZGre    A    G        0      0        2 
  17 chr17_52809721     ZHar    A    G        0      0        2 
  17 chr17_52809721   Sample    A    G        1      2        2 
  17 chr17_52814141     AAsi    A    C        0      0        2 
  17 chr17_52814141     AKia    A    C        0      0        2 
  17 chr17_52814141     AOna    A    C        0      0        2 
  17 chr17_52814141     ASom    A    C        0      0        2 
  17 chr17_52814141     HCab    A    C        0      0        2 
  17 chr17_52814141     HPrz    A    C        0      0        2 
  17 chr17_52814141     ZBoe    A    C        0      0        2 
  17 chr17_52814141     ZGre    A    C        1      2        2 
  17 chr17_52814141     ZHar    A    C        0      0        2 
  17 chr17_52814141   Sample    A    C        0      0        2 
  17 chr17_52814743     AAsi    G    A        0      0        2 
  17 chr17_52814743     AKia    G    A        0      0        2 
  17 chr17_52814743     AOna    G    A        0      0        2 
  17 chr17_52814743     ASom    G    A        0      0        2 
  17 chr17_52814743     HCab    G    A        0      0        2 
  17 chr17_52814743     HPrz    G    A        0      0        2 
  17 chr17_52814743     ZBoe    G    A        0      0        2 
  17 chr17_52814743     ZGre    G    A        0      0        2 
  17 chr17_52814743     ZHar    G    A        1      2        2 
  17 chr17_52814743   Sample    G    A        0      0        2 
  17 chr17_52823015     AAsi    A    T        0      0        2 
  17 chr17_52823015     AKia    A    T        0      0        2 
  17 chr17_52823015     AOna    A    T        0      0        2 
  17 chr17_52823015     ASom    A    T      0.5      1        2 
  17 chr17_52823015     HCab    A    T        0      0        2 
  17 chr17_52823015     HPrz    A    T        0      0        2 
  17 chr17_52823015     ZBoe    A    T        0      0        2 
  17 chr17_52823015     ZGre    A    T        0      0        2 
  17 chr17_52823015     ZHar    A    T        0      0        2 
  17 chr17_52823015   Sample    A    T        0      0        2 
  17 chr17_52826265     AAsi    T    C        0      0        2 
  17 chr17_52826265     AKia    T    C        0      0        2 
  17 chr17_52826265     AOna    T    C        0      0        2 
  17 chr17_52826265     ASom    T    C        0      0        2 
  17 chr17_52826265     HCab    T    C      0.5      1        2 
  17 chr17_52826265     HPrz    T    C      0.5      1        2 
  17 chr17_52826265     ZBoe    T    C        0      0        2 
  17 chr17_52826265     ZGre    T    C        0      0        2 
  17 chr17_52826265     ZHar    T    C        0      0        2 
  17 chr17_52826265   Sample    T    C        1      2        2 
  17 chr17_52833500     AAsi    G    A        0      0        2 
  17 chr17_52833500     AKia    G    A        0      0        2 
  17 chr17_52833500     AOna    G    A        0      0        2 
  17 chr17_52833500     ASom    G    A        0      0        2 
  17 chr17_52833500     HCab    G    A        1      2        2 
  17 chr17_52833500     HPrz    G    A        1      2        2 
  17 chr17_52833500     ZBoe    G    A        0      0        2 
  17 chr17_52833500     ZGre    G    A        0      0        2 
  17 chr17_52833500     ZHar    G    A        0      0        2 
  17 chr17_52833500   Sample    G    A        1      2        2 
  17 chr17_52839746     AAsi    G    A        0      0        2 
  17 chr17_52839746     AKia    G    A        0      0        2 
  17 chr17_52839746     AOna    G    A        0      0        2 
  17 chr17_52839746     ASom    G    A        0      0        2 
  17 chr17_52839746     HCab    G    A        0      0        2 
  17 chr17_52839746     HPrz    G    A        0      0        2 
  17 chr17_52839746     ZBoe    G    A        0      0        2 
  17 chr17_52839746     ZGre    G    A        0      0        2 
  17 chr17_52839746     ZHar    G    A        1      2        2 
  17 chr17_52839746   Sample    G    A        0      0        2 
  17 chr17_52840538     AAsi    G    T        0      0        2 
  17 chr17_52840538     AKia    G    T        0      0        2 
  17 chr17_52840538     AOna    G    T        0      0        2 
  17 chr17_52840538     ASom    G    T        0      0        2 
  17 chr17_52840538     HCab    G    T        1      2        2 
  17 chr17_52840538     HPrz    G    T        1      2        2 
  17 chr17_52840538     ZBoe    G    T        0      0        2 
  17 chr17_52840538     ZGre    G    T        0      0        2 
  17 chr17_52840538     ZHar    G    T        0      0        2 
  17 chr17_52840538   Sample    G    T        1      2        2 
  17 chr17_52848583     AAsi    T    C        0      0        2 
  17 chr17_52848583     AKia    T    C        0      0        2 
  17 chr17_52848583     AOna    T    C        0      0        2 
  17 chr17_52848583     ASom    T    C        0      0        2 
  17 chr17_52848583     HCab    T    C        0      0        2 
  17 chr17_52848583     HPrz    T    C        0      0        2 
  17 chr17_52848583     ZBoe    T    C        0      0        2 
  17 chr17_52848583     ZGre    T    C        0      0        2 
  17 chr17_52848583     ZHar    T    C      0.5      1        2 
  17 chr17_52848583   Sample    T    C        0      0        2 
  17 chr17_52856622     AAsi    G    A        0      0        2 
  17 chr17_52856622     AKia    G    A        0      0        2 
  17 chr17_52856622     AOna    G    A        0      0        2 
  17 chr17_52856622     ASom    G    A        0      0        2 
  17 chr17_52856622     HCab    G    A      0.5      1        2 
  17 chr17_52856622     HPrz    G    A        0      0        2 
  17 chr17_52856622     ZBoe    G    A        0      0        2 
  17 chr17_52856622     ZGre    G    A        0      0        2 
  17 chr17_52856622     ZHar    G    A        0      0        2 
  17 chr17_52856622   Sample    G    A        0      0        2 
  17 chr17_52869528     AAsi    A    G        0      0        2 
  17 chr17_52869528     AKia    A    G        0      0        2 
  17 chr17_52869528     AOna    A    G        0      0        2 
  17 chr17_52869528     ASom    A    G        0      0        2 
  17 chr17_52869528     HCab    A    G        0      0        2 
  17 chr17_52869528     HPrz    A    G        0      0        2 
  17 chr17_52869528     ZBoe    A    G        0      0        2 
  17 chr17_52869528     ZGre    A    G        1      2        2 
  17 chr17_52869528     ZHar    A    G        0      0        2 
  17 chr17_52869528   Sample    A    G        0      0        2 
  17 chr17_52870623     AAsi    A    G      0.5      1        2 
  17 chr17_52870623     AKia    A    G        0      0        2 
  17 chr17_52870623     AOna    A    G        0      0        2 
  17 chr17_52870623     ASom    A    G        0      0        2 
  17 chr17_52870623     HCab    A    G        1      2        2 
  17 chr17_52870623     HPrz    A    G        1      2        2 
  17 chr17_52870623     ZBoe    A    G        0      0        2 
  17 chr17_52870623     ZGre    A    G        0      0        2 
  17 chr17_52870623     ZHar    A    G        0      0        2 
  17 chr17_52870623   Sample    A    G        1      2        2 
  17 chr17_52888728     AAsi    A    G        0      0        2 
  17 chr17_52888728     AKia    A    G        0      0        2 
  17 chr17_52888728     AOna    A    G        0      0        2 
  17 chr17_52888728     ASom    A    G        0      0        2 
  17 chr17_52888728     HCab    A    G        1      2        2 
  17 chr17_52888728     HPrz    A    G        1      2        2 
  17 chr17_52888728     ZBoe    A    G        0      0        2 
  17 chr17_52888728     ZGre    A    G        0      0        2 
  17 chr17_52888728     ZHar    A    G        0      0        2 
  17 chr17_52888728   Sample    A    G        1      2        2 
  17 chr17_52891088     AAsi    G    A        0      0        2 
  17 chr17_52891088     AKia    G    A        0      0        2 
  17 chr17_52891088     AOna    G    A        0      0        2 
  17 chr17_52891088     ASom    G    A        0      0        2 
  17 chr17_52891088     HCab    G    A        1      2        2 
  17 chr17_52891088     HPrz    G    A        1      2        2 
  17 chr17_52891088     ZBoe    G    A        0      0        2 
  17 chr17_52891088     ZGre    G    A        0      0        2 
  17 chr17_52891088     ZHar    G    A        0      0        2 
  17 chr17_52891088   Sample    G    A        1      2        2 
  17 chr17_52899431     AAsi    G    T        0      0        2 
  17 chr17_52899431     AKia    G    T        1      2        2 
  17 chr17_52899431     AOna    G    T      0.5      1        2 
  17 chr17_52899431     ASom    G    T        0      0        2 
  17 chr17_52899431     HCab    G    T        0      0        2 
  17 chr17_52899431     HPrz    G    T        0      0        2 
  17 chr17_52899431     ZBoe    G    T        0      0        2 
  17 chr17_52899431     ZGre    G    T        0      0        2 
  17 chr17_52899431     ZHar    G    T        0      0        2 
  17 chr17_52899431   Sample    G    T        0      0        2 
  17 chr17_52902181     AAsi    T    A        0      0        2 
  17 chr17_52902181     AKia    T    A        0      0        2 
  17 chr17_52902181     AOna    T    A      0.5      1        2 
  17 chr17_52902181     ASom    T    A      0.5      1        2 
  17 chr17_52902181     HCab    T    A        0      0        2 
  17 chr17_52902181     HPrz    T    A        0      0        2 
  17 chr17_52902181     ZBoe    T    A        1      2        2 
  17 chr17_52902181     ZGre    T    A        1      2        2 
  17 chr17_52902181     ZHar    T    A        1      2        2 
  17 chr17_52902181   Sample    T    A        0      0        2 
  17 chr17_52902518     AAsi    A    G        1      2        2 
  17 chr17_52902518     AKia    A    G        0      0        2 
  17 chr17_52902518     AOna    A    G        0      0        2 
  17 chr17_52902518     ASom    A    G      0.5      1        2 
  17 chr17_52902518     HCab    A    G        0      0        2 
  17 chr17_52902518     HPrz    A    G        0      0        2 
  17 chr17_52902518     ZBoe    A    G        0      0        2 
  17 chr17_52902518     ZGre    A    G        0      0        2 
  17 chr17_52902518     ZHar    A    G        0      0        2 
  17 chr17_52902518   Sample    A    G        0      0        2 
  17 chr17_52905430     AAsi    T    C        0      0        2 
  17 chr17_52905430     AKia    T    C      0.5      1        2 
  17 chr17_52905430     AOna    T    C        0      0        2 
  17 chr17_52905430     ASom    T    C        0      0        2 
  17 chr17_52905430     HCab    T    C        0      0        2 
  17 chr17_52905430     HPrz    T    C        0      0        2 
  17 chr17_52905430     ZBoe    T    C        0      0        2 
  17 chr17_52905430     ZGre    T    C        0      0        2 
  17 chr17_52905430     ZHar    T    C        0      0        2 
  17 chr17_52905430   Sample    T    C        0      0        2 
  17 chr17_52914341     AAsi    T    C        0      0        2 
  17 chr17_52914341     AKia    T    C        0      0        2 
  17 chr17_52914341     AOna    T    C        0      0        2 
  17 chr17_52914341     ASom    T    C        0      0        2 
  17 chr17_52914341     HCab    T    C        1      2        2 
  17 chr17_52914341     HPrz    T    C        1      2        2 
  17 chr17_52914341     ZBoe    T    C        0      0        2 
  17 chr17_52914341     ZGre    T    C        0      0        2 
  17 chr17_52914341     ZHar    T    C        0      0        2 
  17 chr17_52914341   Sample    T    C        1      2        2 
  17 chr17_52921872     AAsi    C    T        0      0        2 
  17 chr17_52921872     AKia    C    T        0      0        2 
  17 chr17_52921872     AOna    C    T        0      0        2 
  17 chr17_52921872     ASom    C    T        0      0        2 
  17 chr17_52921872     HCab    C    T        1      2        2 
  17 chr17_52921872     HPrz    C    T        1      2        2 
  17 chr17_52921872     ZBoe    C    T        0      0        2 
  17 chr17_52921872     ZGre    C    T        0      0        2 
  17 chr17_52921872     ZHar    C    T        0      0        2 
  17 chr17_52921872   Sample    C    T        1      2        2 
  17 chr17_52922132     AAsi    T    C        0      0        2 
  17 chr17_52922132     AKia    T    C        0      0        2 
  17 chr17_52922132     AOna    T    C        0      0        2 
  17 chr17_52922132     ASom    T    C        0      0        2 
  17 chr17_52922132     HCab    T    C        0      0        2 
  17 chr17_52922132     HPrz    T    C        0      0        2 
  17 chr17_52922132     ZBoe    T    C      0.5      1        2 
  17 chr17_52922132     ZGre    T    C        0      0        2 
  17 chr17_52922132     ZHar    T    C        0      0        2 
  17 chr17_52922132   Sample    T    C        0      0        2 
  17 chr17_52934351     AAsi    G    A        0      0        2 
  17 chr17_52934351     AKia    G    A        0      0        2 
  17 chr17_52934351     AOna    G    A        0      0        2 
  17 chr17_52934351     ASom    G    A        0      0        2 
  17 chr17_52934351     HCab    G    A        1      2        2 
  17 chr17_52934351     HPrz    G    A        1      2        2 
  17 chr17_52934351     ZBoe    G    A        0      0        2 
  17 chr17_52934351     ZGre    G    A        0      0        2 
  17 chr17_52934351     ZHar    G    A        0      0        2 
  17 chr17_52934351   Sample    G    A        1      2        2 
  17 chr17_52942353     AAsi    C    T        1      2        2 
  17 chr17_52942353     AKia    C    T        0      0        2 
  17 chr17_52942353     AOna    C    T        0      0        2 
  17 chr17_52942353     ASom    C    T        0      0        2 
  17 chr17_52942353     HCab    C    T        0      0        2 
  17 chr17_52942353     HPrz    C    T        0      0        2 
  17 chr17_52942353     ZBoe    C    T        0      0        2 
  17 chr17_52942353     ZGre    C    T        0      0        2 
  17 chr17_52942353     ZHar    C    T        0      0        2 
  17 chr17_52942353   Sample    C    T        0      0        2 
  17 chr17_52946923     AAsi    A    G        0      0        2 
  17 chr17_52946923     AKia    A    G        0      0        2 
  17 chr17_52946923     AOna    A    G        0      0        2 
  17 chr17_52946923     ASom    A    G        0      0        2 
  17 chr17_52946923     HCab    A    G        1      2        2 
  17 chr17_52946923     HPrz    A    G        1      2        2 
  17 chr17_52946923     ZBoe    A    G        0      0        2 
  17 chr17_52946923     ZGre    A    G        0      0        2 
  17 chr17_52946923     ZHar    A    G        0      0        2 
  17 chr17_52946923   Sample    A    G        1      2        2 
  17 chr17_52948673     AAsi    T    C        0      0        2 
  17 chr17_52948673     AKia    T    C        0      0        2 
  17 chr17_52948673     AOna    T    C        0      0        2 
  17 chr17_52948673     ASom    T    C        0      0        2 
  17 chr17_52948673     HCab    T    C        0      0        2 
  17 chr17_52948673     HPrz    T    C        0      0        2 
  17 chr17_52948673     ZBoe    T    C        0      0        2 
  17 chr17_52948673     ZGre    T    C        1      2        2 
  17 chr17_52948673     ZHar    T    C        0      0        2 
  17 chr17_52948673   Sample    T    C        0      0        2 
  17 chr17_52950076     AAsi    T    A        0      0        2 
  17 chr17_52950076     AKia    T    A        0      0        2 
  17 chr17_52950076     AOna    T    A        0      0        2 
  17 chr17_52950076     ASom    T    A        0      0        2 
  17 chr17_52950076     HCab    T    A        1      2        2 
  17 chr17_52950076     HPrz    T    A        1      2        2 
  17 chr17_52950076     ZBoe    T    A        0      0        2 
  17 chr17_52950076     ZGre    T    A        0      0        2 
  17 chr17_52950076     ZHar    T    A        0      0        2 
  17 chr17_52950076   Sample    T    A        1      2        2 
  17 chr17_52957194     AAsi    G    A      0.5      1        2 
  17 chr17_52957194     AKia    G    A        0      0        2 
  17 chr17_52957194     AOna    G    A        0      0        2 
  17 chr17_52957194     ASom    G    A        0      0        2 
  17 chr17_52957194     HCab    G    A        0      0        2 
  17 chr17_52957194     HPrz    G    A        0      0        2 
  17 chr17_52957194     ZBoe    G    A        0      0        2 
  17 chr17_52957194     ZGre    G    A        0      0        2 
  17 chr17_52957194     ZHar    G    A        0      0        2 
  17 chr17_52957194   Sample    G    A        0      0        2 
  17 chr17_52964759     AAsi    C    G        0      0        2 
  17 chr17_52964759     AKia    C    G        1      2        2 
  17 chr17_52964759     AOna    C    G        1      2        2 
  17 chr17_52964759     ASom    C    G        0      0        2 
  17 chr17_52964759     HCab    C    G        0      0        2 
  17 chr17_52964759     HPrz    C    G        0      0        2 
  17 chr17_52964759     ZBoe    C    G        0      0        2 
  17 chr17_52964759     ZGre    C    G        0      0        2 
  17 chr17_52964759     ZHar    C    G        0      0        2 
  17 chr17_52964759   Sample    C    G        0      0        2 
  17 chr17_52969216     AAsi    A    T        0      0        2 
  17 chr17_52969216     AKia    A    T        0      0        2 
  17 chr17_52969216     AOna    A    T      0.5      1        2 
  17 chr17_52969216     ASom    A    T        0      0        2 
  17 chr17_52969216     HCab    A    T        0      0        2 
  17 chr17_52969216     HPrz    A    T        0      0        2 
  17 chr17_52969216     ZBoe    A    T        0      0        2 
  17 chr17_52969216     ZGre    A    T        0      0        2 
  17 chr17_52969216     ZHar    A    T        0      0        2 
  17 chr17_52969216   Sample    A    T        0      0        2 
  17 chr17_52973508     AAsi    T    C        0      0        2 
  17 chr17_52973508     AKia    T    C        0      0        2 
  17 chr17_52973508     AOna    T    C        0      0        2 
  17 chr17_52973508     ASom    T    C        0      0        2 
  17 chr17_52973508     HCab    T    C        0      0        2 
  17 chr17_52973508     HPrz    T    C        0      0        2 
  17 chr17_52973508     ZBoe    T    C      0.5      1        2 
  17 chr17_52973508     ZGre    T    C        0      0        2 
  17 chr17_52973508     ZHar    T    C        0      0        2 
  17 chr17_52973508   Sample    T    C        0      0        2 
  17 chr17_52976601     AAsi    C    T        1      2        2 
  17 chr17_52976601     AKia    C    T        0      0        2 
  17 chr17_52976601     AOna    C    T        0      0        2 
  17 chr17_52976601     ASom    C    T        1      2        2 
  17 chr17_52976601     HCab    C    T        0      0        2 
  17 chr17_52976601     HPrz    C    T        0      0        2 
  17 chr17_52976601     ZBoe    C    T        0      0        2 
  17 chr17_52976601     ZGre    C    T        0      0        2 
  17 chr17_52976601     ZHar    C    T        0      0        2 
  17 chr17_52976601   Sample    C    T        0      0        2 
  17 chr17_52977478     AAsi    C    T        0      0        2 
  17 chr17_52977478     AKia    C    T        0      0        2 
  17 chr17_52977478     AOna    C    T        0      0        2 
  17 chr17_52977478     ASom    C    T        0      0        2 
  17 chr17_52977478     HCab    C    T        0      0        2 
  17 chr17_52977478     HPrz    C    T        0      0        2 
  17 chr17_52977478     ZBoe    C    T        1      2        2 
  17 chr17_52977478     ZGre    C    T        1      2        2 
  17 chr17_52977478     ZHar    C    T        1      2        2 
  17 chr17_52977478   Sample    C    T        0      0        2 
  17 chr17_52985118     AAsi    C    T        0      0        2 
  17 chr17_52985118     AKia    C    T        0      0        2 
  17 chr17_52985118     AOna    C    T        0      0        2 
  17 chr17_52985118     ASom    C    T        0      0        2 
  17 chr17_52985118     HCab    C    T      0.5      1        2 
  17 chr17_52985118     HPrz    C    T        0      0        2 
  17 chr17_52985118     ZBoe    C    T        0      0        2 
  17 chr17_52985118     ZGre    C    T        0      0        2 
  17 chr17_52985118     ZHar    C    T        0      0        2 
  17 chr17_52985118   Sample    C    T        0      0        2 
  17 chr17_52993342     AAsi    T    C      0.5      1        2 
  17 chr17_52993342     AKia    T    C        0      0        2 
  17 chr17_52993342     AOna    T    C        0      0        2 
  17 chr17_52993342     ASom    T    C        0      0        2 
  17 chr17_52993342     HCab    T    C        0      0        2 
  17 chr17_52993342     HPrz    T    C        0      0        2 
  17 chr17_52993342     ZBoe    T    C        0      0        2 
  17 chr17_52993342     ZGre    T    C        0      0        2 
  17 chr17_52993342     ZHar    T    C        0      0        2 
  17 chr17_52993342   Sample    T    C        0      0        2 
  17 chr17_52995084     AAsi    G    A        0      0        2 
  17 chr17_52995084     AKia    G    A        0      0        2 
  17 chr17_52995084     AOna    G    A        0      0        2 
  17 chr17_52995084     ASom    G    A        0      0        2 
  17 chr17_52995084     HCab    G    A      0.5      1        2 
  17 chr17_52995084     HPrz    G    A        1      2        2 
  17 chr17_52995084     ZBoe    G    A        0      0        2 
  17 chr17_52995084     ZGre    G    A        0      0        2 
  17 chr17_52995084     ZHar    G    A        0      0        2 
  17 chr17_52995084   Sample    G    A        0      0        2 
  17 chr17_52997030     AAsi    T    C        0      0        2 
  17 chr17_52997030     AKia    T    C        0      0        2 
  17 chr17_52997030     AOna    T    C        0      0        2 
  17 chr17_52997030     ASom    T    C        0      0        2 
  17 chr17_52997030     HCab    T    C        1      2        2 
  17 chr17_52997030     HPrz    T    C        1      2        2 
  17 chr17_52997030     ZBoe    T    C        0      0        2 
  17 chr17_52997030     ZGre    T    C        0      0        2 
  17 chr17_52997030     ZHar    T    C        0      0        2 
  17 chr17_52997030   Sample    T    C        1      2        2 
  17 chr17_53005218     AAsi    G    A        0      0        2 
  17 chr17_53005218     AKia    G    A        0      0        2 
  17 chr17_53005218     AOna    G    A      0.5      1        2 
  17 chr17_53005218     ASom    G    A        0      0        2 
  17 chr17_53005218     HCab    G    A        0      0        2 
  17 chr17_53005218     HPrz    G    A        0      0        2 
  17 chr17_53005218     ZBoe    G    A        0      0        2 
  17 chr17_53005218     ZGre    G    A        0      0        2 
  17 chr17_53005218     ZHar    G    A        0      0        2 
  17 chr17_53005218   Sample    G    A        0      0        2 
  17 chr17_53009589     AAsi    G    C        0      0        2 
  17 chr17_53009589     AKia    G    C        0      0        2 
  17 chr17_53009589     AOna    G    C        0      0        2 
  17 chr17_53009589     ASom    G    C        0      0        2 
  17 chr17_53009589     HCab    G    C        1      2        2 
  17 chr17_53009589     HPrz    G    C        1      2        2 
  17 chr17_53009589     ZBoe    G    C        0      0        2 
  17 chr17_53009589     ZGre    G    C        0      0        2 
  17 chr17_53009589     ZHar    G    C        0      0        2 
  17 chr17_53009589   Sample    G    C        1      2        2 
  17 chr17_53015708     AAsi    G    A        1      2        2 
  17 chr17_53015708     AKia    G    A        1      2        2 
  17 chr17_53015708     AOna    G    A        0      0        2 
  17 chr17_53015708     ASom    G    A        1      2        2 
  17 chr17_53015708     HCab    G    A        0      0        2 
  17 chr17_53015708     HPrz    G    A        0      0        2 
  17 chr17_53015708     ZBoe    G    A        0      0        2 
  17 chr17_53015708     ZGre    G    A        0      0        2 
  17 chr17_53015708     ZHar    G    A        0      0        2 
  17 chr17_53015708   Sample    G    A        0      0        2 
  17 chr17_53024941     AAsi    A    G        0      0        2 
  17 chr17_53024941     AKia    A    G        0      0        2 
  17 chr17_53024941     AOna    A    G        0      0        2 
  17 chr17_53024941     ASom    A    G        0      0        2 
  17 chr17_53024941     HCab    A    G        1      2        2 
  17 chr17_53024941     HPrz    A    G        1      2        2 
  17 chr17_53024941     ZBoe    A    G        0      0        2 
  17 chr17_53024941     ZGre    A    G        0      0        2 
  17 chr17_53024941     ZHar    A    G        0      0        2 
  17 chr17_53024941   Sample    A    G        1      2        2 
  17 chr17_53029193     AAsi    T    G        0      0        2 
  17 chr17_53029193     AKia    T    G        0      0        2 
  17 chr17_53029193     AOna    T    G        0      0        2 
  17 chr17_53029193     ASom    T    G        0      0        2 
  17 chr17_53029193     HCab    T    G        0      0        2 
  17 chr17_53029193     HPrz    T    G        0      0        2 
  17 chr17_53029193     ZBoe    T    G        0      0        2 
  17 chr17_53029193     ZGre    T    G        1      2        2 
  17 chr17_53029193     ZHar    T    G        0      0        2 
  17 chr17_53029193   Sample    T    G        0      0        2 
  17 chr17_53033267     AAsi    A    C        0      0        2 
  17 chr17_53033267     AKia    A    C        0      0        2 
  17 chr17_53033267     AOna    A    C      0.5      1        2 
  17 chr17_53033267     ASom    A    C        0      0        2 
  17 chr17_53033267     HCab    A    C        0      0        2 
  17 chr17_53033267     HPrz    A    C        0      0        2 
  17 chr17_53033267     ZBoe    A    C        0      0        2 
  17 chr17_53033267     ZGre    A    C        0      0        2 
  17 chr17_53033267     ZHar    A    C        0      0        2 
  17 chr17_53033267   Sample    A    C        0      0        2 
  17 chr17_53037834     AAsi    A    C        0      0        2 
  17 chr17_53037834     AKia    A    C        0      0        2 
  17 chr17_53037834     AOna    A    C        0      0        2 
  17 chr17_53037834     ASom    A    C        0      0        2 
  17 chr17_53037834     HCab    A    C        0      0        2 
  17 chr17_53037834     HPrz    A    C        0      0        2 
  17 chr17_53037834     ZBoe    A    C        0      0        2 
  17 chr17_53037834     ZGre    A    C        0      0        2 
  17 chr17_53037834     ZHar    A    C        1      2        2 
  17 chr17_53037834   Sample    A    C        0      0        2 
  17 chr17_53040972     AAsi    C    G        0      0        2 
  17 chr17_53040972     AKia    C    G        0      0        2 
  17 chr17_53040972     AOna    C    G        0      0        2 
  17 chr17_53040972     ASom    C    G        0      0        2 
  17 chr17_53040972     HCab    C    G        1      2        2 
  17 chr17_53040972     HPrz    C    G        1      2        2 
  17 chr17_53040972     ZBoe    C    G        0      0        2 
  17 chr17_53040972     ZGre    C    G        0      0        2 
  17 chr17_53040972     ZHar    C    G        0      0        2 
  17 chr17_53040972   Sample    C    G        1      2        2 
  17 chr17_53041981     AAsi    A    G        0      0        2 
  17 chr17_53041981     AKia    A    G        0      0        2 
  17 chr17_53041981     AOna    A    G        0      0        2 
  17 chr17_53041981     ASom    A    G        0      0        2 
  17 chr17_53041981     HCab    A    G        0      0        2 
  17 chr17_53041981     HPrz    A    G        0      0        2 
  17 chr17_53041981     ZBoe    A    G        1      2        2 
  17 chr17_53041981     ZGre    A    G        1      2        2 
  17 chr17_53041981     ZHar    A    G        0      0        2 
  17 chr17_53041981   Sample    A    G        0      0        2 
  17 chr17_53045101     AAsi    G    C        0      0        2 
  17 chr17_53045101     AKia    G    C        0      0        2 
  17 chr17_53045101     AOna    G    C        0      0        2 
  17 chr17_53045101     ASom    G    C        0      0        2 
  17 chr17_53045101     HCab    G    C        1      2        2 
  17 chr17_53045101     HPrz    G    C        1      2        2 
  17 chr17_53045101     ZBoe    G    C        0      0        2 
  17 chr17_53045101     ZGre    G    C        0      0        2 
  17 chr17_53045101     ZHar    G    C        0      0        2 
  17 chr17_53045101   Sample    G    C        1      2        2 
  17 chr17_53047494     AAsi    T    C        0      0        2 
  17 chr17_53047494     AKia    T    C        0      0        2 
  17 chr17_53047494     AOna    T    C        0      0        2 
  17 chr17_53047494     ASom    T    C        0      0        2 
  17 chr17_53047494     HCab    T    C        0      0        2 
  17 chr17_53047494     HPrz    T    C        0      0        2 
  17 chr17_53047494     ZBoe    T    C        0      0        2 
  17 chr17_53047494     ZGre    T    C        0      0        2 
  17 chr17_53047494     ZHar    T    C      0.5      1        2 
  17 chr17_53047494   Sample    T    C        0      0        2 
  17 chr17_53051085     AAsi    C    A        0      0        2 
  17 chr17_53051085     AKia    C    A        1      2        2 
  17 chr17_53051085     AOna    C    A      0.5      1        2 
  17 chr17_53051085     ASom    C    A        0      0        2 
  17 chr17_53051085     HCab    C    A        0      0        2 
  17 chr17_53051085     HPrz    C    A        0      0        2 
  17 chr17_53051085     ZBoe    C    A        0      0        2 
  17 chr17_53051085     ZGre    C    A        0      0        2 
  17 chr17_53051085     ZHar    C    A        0      0        2 
  17 chr17_53051085   Sample    C    A        0      0        2 
  17 chr17_53052232     AAsi    T    G        0      0        2 
  17 chr17_53052232     AKia    T    G        0      0        2 
  17 chr17_53052232     AOna    T    G        0      0        2 
  17 chr17_53052232     ASom    T    G        0      0        2 
  17 chr17_53052232     HCab    T    G        0      0        2 
  17 chr17_53052232     HPrz    T    G        0      0        2 
  17 chr17_53052232     ZBoe    T    G        0      0        2 
  17 chr17_53052232     ZGre    T    G        0      0        2 
  17 chr17_53052232     ZHar    T    G        1      2        2 
  17 chr17_53052232   Sample    T    G        0      0        2 
  17 chr17_53058605     AAsi    G    T        0      0        2 
  17 chr17_53058605     AKia    G    T        0      0        2 
  17 chr17_53058605     AOna    G    T        0      0        2 
  17 chr17_53058605     ASom    G    T        0      0        2 
  17 chr17_53058605     HCab    G    T        0      0        2 
  17 chr17_53058605     HPrz    G    T        0      0        2 
  17 chr17_53058605     ZBoe    G    T        1      2        2 
  17 chr17_53058605     ZGre    G    T        0      0        2 
  17 chr17_53058605     ZHar    G    T        0      0        2 
  17 chr17_53058605   Sample    G    T        0      0        2 
  17 chr17_53065318     AAsi    T    G        0      0        2 
  17 chr17_53065318     AKia    T    G        0      0        2 
  17 chr17_53065318     AOna    T    G        0      0        2 
  17 chr17_53065318     ASom    T    G        0      0        2 
  17 chr17_53065318     HCab    T    G        1      2        2 
  17 chr17_53065318     HPrz    T    G        1      2        2 
  17 chr17_53065318     ZBoe    T    G        0      0        2 
  17 chr17_53065318     ZGre    T    G        0      0        2 
  17 chr17_53065318     ZHar    T    G        0      0        2 
  17 chr17_53065318   Sample    T    G        1      2        2 
  17 chr17_53068728     AAsi    G    A        0      0        2 
  17 chr17_53068728     AKia    G    A        0      0        2 
  17 chr17_53068728     AOna    G    A        0      0        2 
  17 chr17_53068728     ASom    G    A        0      0        2 
  17 chr17_53068728     HCab    G    A        0      0        2 
  17 chr17_53068728     HPrz    G    A        0      0        2 
  17 chr17_53068728     ZBoe    G    A      0.5      1        2 
  17 chr17_53068728     ZGre    G    A        0      0        2 
  17 chr17_53068728     ZHar    G    A        0      0        2 
  17 chr17_53068728   Sample    G    A        0      0        2 
  17 chr17_53069346     AAsi    G    A        0      0        2 
  17 chr17_53069346     AKia    G    A        0      0        2 
  17 chr17_53069346     AOna    G    A        0      0        2 
  17 chr17_53069346     ASom    G    A        0      0        2 
  17 chr17_53069346     HCab    G    A        1      2        2 
  17 chr17_53069346     HPrz    G    A        1      2        2 
  17 chr17_53069346     ZBoe    G    A        0      0        2 
  17 chr17_53069346     ZGre    G    A        0      0        2 
  17 chr17_53069346     ZHar    G    A        0      0        2 
  17 chr17_53069346   Sample    G    A        1      2        2 
  17 chr17_53112770     AAsi    C    T        1      2        2 
  17 chr17_53112770     AKia    C    T        0      0        2 
  17 chr17_53112770     AOna    C    T        0      0        2 
  17 chr17_53112770     ASom    C    T        1      2        2 
  17 chr17_53112770     HCab    C    T        1      2        2 
  17 chr17_53112770     HPrz    C    T        1      2        2 
  17 chr17_53112770     ZBoe    C    T        0      0        2 
  17 chr17_53112770     ZGre    C    T        0      0        2 
  17 chr17_53112770     ZHar    C    T        0      0        2 
  17 chr17_53112770   Sample    C    T        1      2        2 
  17 chr17_53128181     AAsi    C    A        0      0        2 
  17 chr17_53128181     AKia    C    A        0      0        2 
  17 chr17_53128181     AOna    C    A        0      0        2 
  17 chr17_53128181     ASom    C    A        0      0        2 
  17 chr17_53128181     HCab    C    A        1      2        2 
  17 chr17_53128181     HPrz    C    A        1      2        2 
  17 chr17_53128181     ZBoe    C    A        0      0        2 
  17 chr17_53128181     ZGre    C    A        0      0        2 
  17 chr17_53128181     ZHar    C    A        0      0        2 
  17 chr17_53128181   Sample    C    A        1      2        2 
  17 chr17_53148222     AAsi    T    C        0      0        2 
  17 chr17_53148222     AKia    T    C        0      0        2 
  17 chr17_53148222     AOna    T    C        0      0        2 
  17 chr17_53148222     ASom    T    C        0      0        2 
  17 chr17_53148222     HCab    T    C        0      0        2 
  17 chr17_53148222     HPrz    T    C        0      0        2 
  17 chr17_53148222     ZBoe    T    C        0      0        2 
  17 chr17_53148222     ZGre    T    C        0      0        2 
  17 chr17_53148222     ZHar    T    C        1      2        2 
  17 chr17_53148222   Sample    T    C        0      0        2 
  17 chr17_53186879     AAsi    G    A        0      0        2 
  17 chr17_53186879     AKia    G    A        0      0        2 
  17 chr17_53186879     AOna    G    A        0      0        2 
  17 chr17_53186879     ASom    G    A        1      2        2 
  17 chr17_53186879     HCab    G    A        0      0        2 
  17 chr17_53186879     HPrz    G    A        0      0        2 
  17 chr17_53186879     ZBoe    G    A        0      0        2 
  17 chr17_53186879     ZGre    G    A        0      0        2 
  17 chr17_53186879     ZHar    G    A        0      0        2 
  17 chr17_53186879   Sample    G    A        0      0        2 
  17 chr17_53192715     AAsi    C    T        0      0        2 
  17 chr17_53192715     AKia    C    T        0      0        2 
  17 chr17_53192715     AOna    C    T        0      0        2 
  17 chr17_53192715     ASom    C    T        0      0        2 
  17 chr17_53192715     HCab    C    T        1      2        2 
  17 chr17_53192715     HPrz    C    T        1      2        2 
  17 chr17_53192715     ZBoe    C    T        0      0        2 
  17 chr17_53192715     ZGre    C    T        0      0        2 
  17 chr17_53192715     ZHar    C    T        0      0        2 
  17 chr17_53192715   Sample    C    T        1      2        2 
  17 chr17_53193724     AAsi    C    A        0      0        2 
  17 chr17_53193724     AKia    C    A        0      0        2 
  17 chr17_53193724     AOna    C    A        0      0        2 
  17 chr17_53193724     ASom    C    A        0      0        2 
  17 chr17_53193724     HCab    C    A        0      0        2 
  17 chr17_53193724     HPrz    C    A        0      0        2 
  17 chr17_53193724     ZBoe    C    A        1      2        2 
  17 chr17_53193724     ZGre    C    A        0      0        2 
  17 chr17_53193724     ZHar    C    A        0      0        2 
  17 chr17_53193724   Sample    C    A        0      0        2 
  17 chr17_53193997     AAsi    T    G        0      0        2 
  17 chr17_53193997     AKia    T    G        0      0        2 
  17 chr17_53193997     AOna    T    G        0      0        2 
  17 chr17_53193997     ASom    T    G        0      0        2 
  17 chr17_53193997     HCab    T    G        0      0        2 
  17 chr17_53193997     HPrz    T    G        0      0        2 
  17 chr17_53193997     ZBoe    T    G        0      0        2 
  17 chr17_53193997     ZGre    T    G        0      0        2 
  17 chr17_53193997     ZHar    T    G        1      2        2 
  17 chr17_53193997   Sample    T    G        0      0        2 
  17 chr17_53206268     AAsi    G    A        0      0        2 
  17 chr17_53206268     AKia    G    A        0      0        2 
  17 chr17_53206268     AOna    G    A        0      0        2 
  17 chr17_53206268     ASom    G    A        0      0        2 
  17 chr17_53206268     HCab    G    A        1      2        2 
  17 chr17_53206268     HPrz    G    A        1      2        2 
  17 chr17_53206268     ZBoe    G    A        0      0        2 
  17 chr17_53206268     ZGre    G    A        0      0        2 
  17 chr17_53206268     ZHar    G    A        0      0        2 
  17 chr17_53206268   Sample    G    A        1      2        2 
  17 chr17_53206933     AAsi    T    G        0      0        2 
  17 chr17_53206933     AKia    T    G        1      2        2 
  17 chr17_53206933     AOna    T    G      0.5      1        2 
  17 chr17_53206933     ASom    T    G        0      0        2 
  17 chr17_53206933     HCab    T    G        0      0        2 
  17 chr17_53206933     HPrz    T    G        0      0        2 
  17 chr17_53206933     ZBoe    T    G        0      0        2 
  17 chr17_53206933     ZGre    T    G        0      0        2 
  17 chr17_53206933     ZHar    T    G        0      0        2 
  17 chr17_53206933   Sample    T    G        0      0        2 
  17 chr17_53208903     AAsi    C    G        1      2        2 
  17 chr17_53208903     AKia    C    G        0      0        2 
  17 chr17_53208903     AOna    C    G        0      0        2 
  17 chr17_53208903     ASom    C    G        1      2        2 
  17 chr17_53208903     HCab    C    G        0      0        2 
  17 chr17_53208903     HPrz    C    G        0      0        2 
  17 chr17_53208903     ZBoe    C    G        0      0        2 
  17 chr17_53208903     ZGre    C    G        0      0        2 
  17 chr17_53208903     ZHar    C    G        0      0        2 
  17 chr17_53208903   Sample    C    G        0      0        2 
  17 chr17_53210887     AAsi    T    C        0      0        2 
  17 chr17_53210887     AKia    T    C        0      0        2 
  17 chr17_53210887     AOna    T    C        0      0        2 
  17 chr17_53210887     ASom    T    C        0      0        2 
  17 chr17_53210887     HCab    T    C        1      2        2 
  17 chr17_53210887     HPrz    T    C        1      2        2 
  17 chr17_53210887     ZBoe    T    C        0      0        2 
  17 chr17_53210887     ZGre    T    C        0      0        2 
  17 chr17_53210887     ZHar    T    C        0      0        2 
  17 chr17_53210887   Sample    T    C        1      2        2 
  17 chr17_53225888     AAsi    A    G        1      2        2 
  17 chr17_53225888     AKia    A    G        0      0        2 
  17 chr17_53225888     AOna    A    G        0      0        2 
  17 chr17_53225888     ASom    A    G        0      0        2 
  17 chr17_53225888     HCab    A    G        0      0        2 
  17 chr17_53225888     HPrz    A    G        0      0        2 
  17 chr17_53225888     ZBoe    A    G        0      0        2 
  17 chr17_53225888     ZGre    A    G        0      0        2 
  17 chr17_53225888     ZHar    A    G        0      0        2 
  17 chr17_53225888   Sample    A    G        0      0        2 
  17 chr17_53226008     AAsi    G    A        0      0        2 
  17 chr17_53226008     AKia    G    A        1      2        2 
  17 chr17_53226008     AOna    G    A      0.5      1        2 
  17 chr17_53226008     ASom    G    A        0      0        2 
  17 chr17_53226008     HCab    G    A        0      0        2 
  17 chr17_53226008     HPrz    G    A        0      0        2 
  17 chr17_53226008     ZBoe    G    A        0      0        2 
  17 chr17_53226008     ZGre    G    A        0      0        2 
  17 chr17_53226008     ZHar    G    A        0      0        2 
  17 chr17_53226008   Sample    G    A        0      0        2 
  17 chr17_53233782     AAsi    A    T        0      0        2 
  17 chr17_53233782     AKia    A    T        0      0        2 
  17 chr17_53233782     AOna    A    T        0      0        2 
  17 chr17_53233782     ASom    A    T        0      0        2 
  17 chr17_53233782     HCab    A    T        0      0        2 
  17 chr17_53233782     HPrz    A    T        0      0        2 
  17 chr17_53233782     ZBoe    A    T        0      0        2 
  17 chr17_53233782     ZGre    A    T        0      0        2 
  17 chr17_53233782     ZHar    A    T        1      2        2 
  17 chr17_53233782   Sample    A    T        0      0        2 
  17 chr17_53243296     AAsi    T    C        0      0        2 
  17 chr17_53243296     AKia    T    C        0      0        2 
  17 chr17_53243296     AOna    T    C        0      0        2 
  17 chr17_53243296     ASom    T    C        0      0        2 
  17 chr17_53243296     HCab    T    C        0      0        2 
  17 chr17_53243296     HPrz    T    C        0      0        2 
  17 chr17_53243296     ZBoe    T    C        1      2        2 
  17 chr17_53243296     ZGre    T    C        0      0        2 
  17 chr17_53243296     ZHar    T    C        1      2        2 
  17 chr17_53243296   Sample    T    C        0      0        2 
  17 chr17_53250316     AAsi    G    A        0      0        2 
  17 chr17_53250316     AKia    G    A        1      2        2 
  17 chr17_53250316     AOna    G    A        0      0        2 
  17 chr17_53250316     ASom    G    A        0      0        2 
  17 chr17_53250316     HCab    G    A        0      0        2 
  17 chr17_53250316     HPrz    G    A        0      0        2 
  17 chr17_53250316     ZBoe    G    A        0      0        2 
  17 chr17_53250316     ZGre    G    A        0      0        2 
  17 chr17_53250316     ZHar    G    A        0      0        2 
  17 chr17_53250316   Sample    G    A        0      0        2 
  17 chr17_53262020     AAsi    G    A        0      0        2 
  17 chr17_53262020     AKia    G    A        0      0        2 
  17 chr17_53262020     AOna    G    A        0      0        2 
  17 chr17_53262020     ASom    G    A        0      0        2 
  17 chr17_53262020     HCab    G    A        0      0        2 
  17 chr17_53262020     HPrz    G    A        0      0        2 
  17 chr17_53262020     ZBoe    G    A        1      2        2 
  17 chr17_53262020     ZGre    G    A        0      0        2 
  17 chr17_53262020     ZHar    G    A        0      0        2 
  17 chr17_53262020   Sample    G    A        0      0        2 
  17 chr17_53263840     AAsi    G    A        1      2        2 
  17 chr17_53263840     AKia    G    A        0      0        2 
  17 chr17_53263840     AOna    G    A        0      0        2 
  17 chr17_53263840     ASom    G    A        1      2        2 
  17 chr17_53263840     HCab    G    A        1      2        2 
  17 chr17_53263840     HPrz    G    A        1      2        2 
  17 chr17_53263840     ZBoe    G    A        0      0        2 
  17 chr17_53263840     ZGre    G    A        0      0        2 
  17 chr17_53263840     ZHar    G    A        0      0        2 
  17 chr17_53263840   Sample    G    A        1      2        2 
  17 chr17_53271572     AAsi    T    C        0      0        2 
  17 chr17_53271572     AKia    T    C        0      0        2 
  17 chr17_53271572     AOna    T    C      0.5      1        2 
  17 chr17_53271572     ASom    T    C        0      0        2 
  17 chr17_53271572     HCab    T    C        0      0        2 
  17 chr17_53271572     HPrz    T    C        0      0        2 
  17 chr17_53271572     ZBoe    T    C        0      0        2 
  17 chr17_53271572     ZGre    T    C        0      0        2 
  17 chr17_53271572     ZHar    T    C        0      0        2 
  17 chr17_53271572   Sample    T    C        0      0        2 
  17 chr17_53278746     AAsi    C    A        1      2        2 
  17 chr17_53278746     AKia    C    A        0      0        2 
  17 chr17_53278746     AOna    C    A        0      0        2 
  17 chr17_53278746     ASom    C    A        1      2        2 
  17 chr17_53278746     HCab    C    A        0      0        2 
  17 chr17_53278746     HPrz    C    A        0      0        2 
  17 chr17_53278746     ZBoe    C    A        0      0        2 
  17 chr17_53278746     ZGre    C    A        0      0        2 
  17 chr17_53278746     ZHar    C    A        0      0        2 
  17 chr17_53278746   Sample    C    A        0      0        2 
  17 chr17_53287992     AAsi    A    G        0      0        2 
  17 chr17_53287992     AKia    A    G        0      0        2 
  17 chr17_53287992     AOna    A    G      0.5      1        2 
  17 chr17_53287992     ASom    A    G        0      0        2 
  17 chr17_53287992     HCab    A    G        1      2        2 
  17 chr17_53287992     HPrz    A    G        1      2        2 
  17 chr17_53287992     ZBoe    A    G        0      0        2 
  17 chr17_53287992     ZGre    A    G        0      0        2 
  17 chr17_53287992     ZHar    A    G        0      0        2 
  17 chr17_53287992   Sample    A    G        1      2        2 
  17 chr17_53294286     AAsi    T    C        0      0        2 
  17 chr17_53294286     AKia    T    C        0      0        2 
  17 chr17_53294286     AOna    T    C        0      0        2 
  17 chr17_53294286     ASom    T    C        0      0        2 
  17 chr17_53294286     HCab    T    C        0      0        2 
  17 chr17_53294286     HPrz    T    C        0      0        2 
  17 chr17_53294286     ZBoe    T    C        1      2        2 
  17 chr17_53294286     ZGre    T    C        1      2        2 
  17 chr17_53294286     ZHar    T    C        0      0        2 
  17 chr17_53294286   Sample    T    C        0      0        2 
  17 chr17_53295280     AAsi    C    T        0      0        2 
  17 chr17_53295280     AKia    C    T        0      0        2 
  17 chr17_53295280     AOna    C    T        0      0        2 
  17 chr17_53295280     ASom    C    T        0      0        2 
  17 chr17_53295280     HCab    C    T        0      0        2 
  17 chr17_53295280     HPrz    C    T        0      0        2 
  17 chr17_53295280     ZBoe    C    T        0      0        2 
  17 chr17_53295280     ZGre    C    T        1      2        2 
  17 chr17_53295280     ZHar    C    T        0      0        2 
  17 chr17_53295280   Sample    C    T        0      0        2 
  17 chr17_53297109     AAsi    C    T        0      0        2 
  17 chr17_53297109     AKia    C    T        1      2        2 
  17 chr17_53297109     AOna    C    T        1      2        2 
  17 chr17_53297109     ASom    C    T        0      0        2 
  17 chr17_53297109     HCab    C    T        0      0        2 
  17 chr17_53297109     HPrz    C    T        0      0        2 
  17 chr17_53297109     ZBoe    C    T        0      0        2 
  17 chr17_53297109     ZGre    C    T        0      0        2 
  17 chr17_53297109     ZHar    C    T        0      0        2 
  17 chr17_53297109   Sample    C    T        0      0        2 
  17 chr17_53302630     AAsi    A    G        1      2        2 
  17 chr17_53302630     AKia    A    G        1      2        2 
  17 chr17_53302630     AOna    A    G        1      2        2 
  17 chr17_53302630     ASom    A    G        1      2        2 
  17 chr17_53302630     HCab    A    G        0      0        2 
  17 chr17_53302630     HPrz    A    G        0      0        2 
  17 chr17_53302630     ZBoe    A    G        0      0        2 
  17 chr17_53302630     ZGre    A    G        0      0        2 
  17 chr17_53302630     ZHar    A    G        1      2        2 
  17 chr17_53302630   Sample    A    G        0      0        2 
  17 chr17_53304341     AAsi    T    C        0      0        2 
  17 chr17_53304341     AKia    T    C        0      0        2 
  17 chr17_53304341     AOna    T    C      0.5      1        2 
  17 chr17_53304341     ASom    T    C        0      0        2 
  17 chr17_53304341     HCab    T    C        0      0        2 
  17 chr17_53304341     HPrz    T    C        0      0        2 
  17 chr17_53304341     ZBoe    T    C        0      0        2 
  17 chr17_53304341     ZGre    T    C        0      0        2 
  17 chr17_53304341     ZHar    T    C        0      0        2 
  17 chr17_53304341   Sample    T    C        0      0        2 
  17 chr17_53311138     AAsi    C    T        0      0        2 
  17 chr17_53311138     AKia    C    T        0      0        2 
  17 chr17_53311138     AOna    C    T        0      0        2 
  17 chr17_53311138     ASom    C    T        0      0        2 
  17 chr17_53311138     HCab    C    T        1      2        2 
  17 chr17_53311138     HPrz    C    T        1      2        2 
  17 chr17_53311138     ZBoe    C    T        0      0        2 
  17 chr17_53311138     ZGre    C    T        0      0        2 
  17 chr17_53311138     ZHar    C    T        0      0        2 
  17 chr17_53311138   Sample    C    T        1      2        2 
  17 chr17_53326224     AAsi    C    G        0      0        2 
  17 chr17_53326224     AKia    C    G        0      0        2 
  17 chr17_53326224     AOna    C    G      0.5      1        2 
  17 chr17_53326224     ASom    C    G        0      0        2 
  17 chr17_53326224     HCab    C    G        0      0        2 
  17 chr17_53326224     HPrz    C    G        0      0        2 
  17 chr17_53326224     ZBoe    C    G        0      0        2 
  17 chr17_53326224     ZGre    C    G        0      0        2 
  17 chr17_53326224     ZHar    C    G        0      0        2 
  17 chr17_53326224   Sample    C    G        0      0        2 
  17 chr17_53332404     AAsi    A    G        0      0        2 
  17 chr17_53332404     AKia    A    G        0      0        2 
  17 chr17_53332404     AOna    A    G      0.5      1        2 
  17 chr17_53332404     ASom    A    G        0      0        2 
  17 chr17_53332404     HCab    A    G        0      0        2 
  17 chr17_53332404     HPrz    A    G        0      0        2 
  17 chr17_53332404     ZBoe    A    G        0      0        2 
  17 chr17_53332404     ZGre    A    G        0      0        2 
  17 chr17_53332404     ZHar    A    G        0      0        2 
  17 chr17_53332404   Sample    A    G        0      0        2 
  17 chr17_53332631     AAsi    A    G        1      2        2 
  17 chr17_53332631     AKia    A    G        0      0        2 
  17 chr17_53332631     AOna    A    G        0      0        2 
  17 chr17_53332631     ASom    A    G      0.5      1        2 
  17 chr17_53332631     HCab    A    G        0      0        2 
  17 chr17_53332631     HPrz    A    G        0      0        2 
  17 chr17_53332631     ZBoe    A    G        0      0        2 
  17 chr17_53332631     ZGre    A    G        0      0        2 
  17 chr17_53332631     ZHar    A    G        0      0        2 
  17 chr17_53332631   Sample    A    G        0      0        2 
  17 chr17_53352188     AAsi    T    A        0      0        2 
  17 chr17_53352188     AKia    T    A      0.5      1        2 
  17 chr17_53352188     AOna    T    A        0      0        2 
  17 chr17_53352188     ASom    T    A        0      0        2 
  17 chr17_53352188     HCab    T    A        0      0        2 
  17 chr17_53352188     HPrz    T    A        0      0        2 
  17 chr17_53352188     ZBoe    T    A        0      0        2 
  17 chr17_53352188     ZGre    T    A        0      0        2 
  17 chr17_53352188     ZHar    T    A        0      0        2 
  17 chr17_53352188   Sample    T    A        0      0        2 
  17 chr17_53352472     AAsi    A    G        0      0        2 
  17 chr17_53352472     AKia    A    G        0      0        2 
  17 chr17_53352472     AOna    A    G        0      0        2 
  17 chr17_53352472     ASom    A    G        0      0        2 
  17 chr17_53352472     HCab    A    G        0      0        2 
  17 chr17_53352472     HPrz    A    G        0      0        2 
  17 chr17_53352472     ZBoe    A    G        0      0        2 
  17 chr17_53352472     ZGre    A    G      0.5      1        2 
  17 chr17_53352472     ZHar    A    G        0      0        2 
  17 chr17_53352472   Sample    A    G        0      0        2 
  17 chr17_53354223     AAsi    A    G        0      0        2 
  17 chr17_53354223     AKia    A    G        0      0        2 
  17 chr17_53354223     AOna    A    G        0      0        2 
  17 chr17_53354223     ASom    A    G        0      0        2 
  17 chr17_53354223     HCab    A    G        0      0        2 
  17 chr17_53354223     HPrz    A    G        0      0        2 
  17 chr17_53354223     ZBoe    A    G        0      0        2 
  17 chr17_53354223     ZGre    A    G      0.5      1        2 
  17 chr17_53354223     ZHar    A    G        0      0        2 
  17 chr17_53354223   Sample    A    G        0      0        2 
  17 chr17_53355070     AAsi    A    T        0      0        2 
  17 chr17_53355070     AKia    A    T        0      0        2 
  17 chr17_53355070     AOna    A    T        0      0        2 
  17 chr17_53355070     ASom    A    T        0      0        2 
  17 chr17_53355070     HCab    A    T        0      0        2 
  17 chr17_53355070     HPrz    A    T        0      0        2 
  17 chr17_53355070     ZBoe    A    T        0      0        2 
  17 chr17_53355070     ZGre    A    T        0      0        2 
  17 chr17_53355070     ZHar    A    T        1      2        2 
  17 chr17_53355070   Sample    A    T        0      0        2 
  17 chr17_53360665     AAsi    C    T        0      0        2 
  17 chr17_53360665     AKia    C    T        0      0        2 
  17 chr17_53360665     AOna    C    T        0      0        2 
  17 chr17_53360665     ASom    C    T        0      0        2 
  17 chr17_53360665     HCab    C    T        1      2        2 
  17 chr17_53360665     HPrz    C    T        1      2        2 
  17 chr17_53360665     ZBoe    C    T        0      0        2 
  17 chr17_53360665     ZGre    C    T        0      0        2 
  17 chr17_53360665     ZHar    C    T        0      0        2 
  17 chr17_53360665   Sample    C    T        1      2        2 
  17 chr17_53367441     AAsi    G    A        0      0        2 
  17 chr17_53367441     AKia    G    A        0      0        2 
  17 chr17_53367441     AOna    G    A        0      0        2 
  17 chr17_53367441     ASom    G    A        0      0        2 
  17 chr17_53367441     HCab    G    A        1      2        2 
  17 chr17_53367441     HPrz    G    A        1      2        2 
  17 chr17_53367441     ZBoe    G    A        0      0        2 
  17 chr17_53367441     ZGre    G    A        0      0        2 
  17 chr17_53367441     ZHar    G    A        0      0        2 
  17 chr17_53367441   Sample    G    A        1      2        2 
  17 chr17_53367794     AAsi    T    C      0.5      1        2 
  17 chr17_53367794     AKia    T    C        0      0        2 
  17 chr17_53367794     AOna    T    C        0      0        2 
  17 chr17_53367794     ASom    T    C      0.5      1        2 
  17 chr17_53367794     HCab    T    C        0      0        2 
  17 chr17_53367794     HPrz    T    C        0      0        2 
  17 chr17_53367794     ZBoe    T    C        0      0        2 
  17 chr17_53367794     ZGre    T    C        0      0        2 
  17 chr17_53367794     ZHar    T    C        0      0        2 
  17 chr17_53367794   Sample    T    C        0      0        2 
  17 chr17_53368451     AAsi    C    A      0.5      1        2 
  17 chr17_53368451     AKia    C    A        0      0        2 
  17 chr17_53368451     AOna    C    A        0      0        2 
  17 chr17_53368451     ASom    C    A      0.5      1        2 
  17 chr17_53368451     HCab    C    A        0      0        2 
  17 chr17_53368451     HPrz    C    A        0      0        2 
  17 chr17_53368451     ZBoe    C    A        0      0        2 
  17 chr17_53368451     ZGre    C    A        0      0        2 
  17 chr17_53368451     ZHar    C    A        0      0        2 
  17 chr17_53368451   Sample    C    A        0      0        2 
  17 chr17_53383002     AAsi    T    C        0      0        2 
  17 chr17_53383002     AKia    T    C        0      0        2 
  17 chr17_53383002     AOna    T    C        0      0        2 
  17 chr17_53383002     ASom    T    C        0      0        2 
  17 chr17_53383002     HCab    T    C        0      0        2 
  17 chr17_53383002     HPrz    T    C        0      0        2 
  17 chr17_53383002     ZBoe    T    C        1      2        2 
  17 chr17_53383002     ZGre    T    C        0      0        2 
  17 chr17_53383002     ZHar    T    C        0      0        2 
  17 chr17_53383002   Sample    T    C        0      0        2 
  17 chr17_53385929     AAsi    T    C        0      0        2 
  17 chr17_53385929     AKia    T    C        0      0        2 
  17 chr17_53385929     AOna    T    C        0      0        2 
  17 chr17_53385929     ASom    T    C        0      0        2 
  17 chr17_53385929     HCab    T    C        1      2        2 
  17 chr17_53385929     HPrz    T    C        1      2        2 
  17 chr17_53385929     ZBoe    T    C        0      0        2 
  17 chr17_53385929     ZGre    T    C        0      0        2 
  17 chr17_53385929     ZHar    T    C        0      0        2 
  17 chr17_53385929   Sample    T    C        1      2        2 
  17 chr17_53389532     AAsi    G    A        0      0        2 
  17 chr17_53389532     AKia    G    A        0      0        2 
  17 chr17_53389532     AOna    G    A        0      0        2 
  17 chr17_53389532     ASom    G    A        0      0        2 
  17 chr17_53389532     HCab    G    A        0      0        2 
  17 chr17_53389532     HPrz    G    A        0      0        2 
  17 chr17_53389532     ZBoe    G    A      0.5      1        2 
  17 chr17_53389532     ZGre    G    A        0      0        2 
  17 chr17_53389532     ZHar    G    A        0      0        2 
  17 chr17_53389532   Sample    G    A        0      0        2 
  17 chr17_53401060     AAsi    A    G        0      0        2 
  17 chr17_53401060     AKia    A    G        0      0        2 
  17 chr17_53401060     AOna    A    G      0.5      1        2 
  17 chr17_53401060     ASom    A    G        0      0        2 
  17 chr17_53401060     HCab    A    G        0      0        2 
  17 chr17_53401060     HPrz    A    G        0      0        2 
  17 chr17_53401060     ZBoe    A    G        0      0        2 
  17 chr17_53401060     ZGre    A    G        0      0        2 
  17 chr17_53401060     ZHar    A    G        0      0        2 
  17 chr17_53401060   Sample    A    G        0      0        2 
  17 chr17_53404811     AAsi    C    T        0      0        2 
  17 chr17_53404811     AKia    C    T        0      0        2 
  17 chr17_53404811     AOna    C    T        0      0        2 
  17 chr17_53404811     ASom    C    T        0      0        2 
  17 chr17_53404811     HCab    C    T        0      0        2 
  17 chr17_53404811     HPrz    C    T        0      0        2 
  17 chr17_53404811     ZBoe    C    T      0.5      1        2 
  17 chr17_53404811     ZGre    C    T        0      0        2 
  17 chr17_53404811     ZHar    C    T        0      0        2 
  17 chr17_53404811   Sample    C    T        0      0        2 
  17 chr17_53436378     AAsi    G    T      0.5      1        2 
  17 chr17_53436378     AKia    G    T        0      0        2 
  17 chr17_53436378     AOna    G    T        0      0        2 
  17 chr17_53436378     ASom    G    T        0      0        2 
  17 chr17_53436378     HCab    G    T        0      0        2 
  17 chr17_53436378     HPrz    G    T        0      0        2 
  17 chr17_53436378     ZBoe    G    T        0      0        2 
  17 chr17_53436378     ZGre    G    T        0      0        2 
  17 chr17_53436378     ZHar    G    T        0      0        2 
  17 chr17_53436378   Sample    G    T        0      0        2 
  17 chr17_53440964     AAsi    T    C        0      0        2 
  17 chr17_53440964     AKia    T    C        0      0        2 
  17 chr17_53440964     AOna    T    C      0.5      1        2 
  17 chr17_53440964     ASom    T    C        0      0        2 
  17 chr17_53440964     HCab    T    C        0      0        2 
  17 chr17_53440964     HPrz    T    C        0      0        2 
  17 chr17_53440964     ZBoe    T    C        0      0        2 
  17 chr17_53440964     ZGre    T    C        0      0        2 
  17 chr17_53440964     ZHar    T    C        0      0        2 
  17 chr17_53440964   Sample    T    C        0      0        2 
  17 chr17_53445878     AAsi    C    A        0      0        2 
  17 chr17_53445878     AKia    C    A        0      0        2 
  17 chr17_53445878     AOna    C    A        0      0        2 
  17 chr17_53445878     ASom    C    A        0      0        2 
  17 chr17_53445878     HCab    C    A        0      0        2 
  17 chr17_53445878     HPrz    C    A      0.5      1        2 
  17 chr17_53445878     ZBoe    C    A        0      0        2 
  17 chr17_53445878     ZGre    C    A        0      0        2 
  17 chr17_53445878     ZHar    C    A        0      0        2 
  17 chr17_53445878   Sample    C    A        1      2        2 
  17 chr17_53475431     AAsi    G    A        1      2        2 
  17 chr17_53475431     AKia    G    A        1      2        2 
  17 chr17_53475431     AOna    G    A      0.5      1        2 
  17 chr17_53475431     ASom    G    A        1      2        2 
  17 chr17_53475431     HCab    G    A        0      0        2 
  17 chr17_53475431     HPrz    G    A        0      0        2 
  17 chr17_53475431     ZBoe    G    A        0      0        2 
  17 chr17_53475431     ZGre    G    A        0      0        2 
  17 chr17_53475431     ZHar    G    A        0      0        2 
  17 chr17_53475431   Sample    G    A        0      0        2 
  17 chr17_53481953     AAsi    G    C        0      0        2 
  17 chr17_53481953     AKia    G    C        0      0        2 
  17 chr17_53481953     AOna    G    C        0      0        2 
  17 chr17_53481953     ASom    G    C        0      0        2 
  17 chr17_53481953     HCab    G    C        0      0        2 
  17 chr17_53481953     HPrz    G    C        0      0        2 
  17 chr17_53481953     ZBoe    G    C        0      0        2 
  17 chr17_53481953     ZGre    G    C        0      0        2 
  17 chr17_53481953     ZHar    G    C        1      2        2 
  17 chr17_53481953   Sample    G    C        0      0        2 
  17 chr17_53482243     AAsi    A    G        0      0        2 
  17 chr17_53482243     AKia    A    G        0      0        2 
  17 chr17_53482243     AOna    A    G        0      0        2 
  17 chr17_53482243     ASom    A    G        0      0        2 
  17 chr17_53482243     HCab    A    G        0      0        2 
  17 chr17_53482243     HPrz    A    G        0      0        2 
  17 chr17_53482243     ZBoe    A    G      0.5      1        2 
  17 chr17_53482243     ZGre    A    G        0      0        2 
  17 chr17_53482243     ZHar    A    G        0      0        2 
  17 chr17_53482243   Sample    A    G        0      0        2 
  17 chr17_53492111     AAsi    C    T        0      0        2 
  17 chr17_53492111     AKia    C    T        0      0        2 
  17 chr17_53492111     AOna    C    T        0      0        2 
  17 chr17_53492111     ASom    C    T        0      0        2 
  17 chr17_53492111     HCab    C    T        0      0        2 
  17 chr17_53492111     HPrz    C    T        0      0        2 
  17 chr17_53492111     ZBoe    C    T        0      0        2 
  17 chr17_53492111     ZGre    C    T        0      0        2 
  17 chr17_53492111     ZHar    C    T      0.5      1        2 
  17 chr17_53492111   Sample    C    T        0      0        2 
  17 chr17_53513009     AAsi    A    T        0      0        2 
  17 chr17_53513009     AKia    A    T        0      0        2 
  17 chr17_53513009     AOna    A    T        0      0        2 
  17 chr17_53513009     ASom    A    T        0      0        2 
  17 chr17_53513009     HCab    A    T        0      0        2 
  17 chr17_53513009     HPrz    A    T        0      0        2 
  17 chr17_53513009     ZBoe    A    T        0      0        2 
  17 chr17_53513009     ZGre    A    T        0      0        2 
  17 chr17_53513009     ZHar    A    T      0.5      1        2 
  17 chr17_53513009   Sample    A    T        0      0        2 
  17 chr17_53516126     AAsi    A    G        0      0        2 
  17 chr17_53516126     AKia    A    G        0      0        2 
  17 chr17_53516126     AOna    A    G        0      0        2 
  17 chr17_53516126     ASom    A    G        0      0        2 
  17 chr17_53516126     HCab    A    G        0      0        2 
  17 chr17_53516126     HPrz    A    G        0      0        2 
  17 chr17_53516126     ZBoe    A    G        0      0        2 
  17 chr17_53516126     ZGre    A    G      0.5      1        2 
  17 chr17_53516126     ZHar    A    G        0      0        2 
  17 chr17_53516126   Sample    A    G        0      0        2 
  17 chr17_53525595     AAsi    T    C        0      0        2 
  17 chr17_53525595     AKia    T    C        0      0        2 
  17 chr17_53525595     AOna    T    C      0.5      1        2 
  17 chr17_53525595     ASom    T    C        0      0        2 
  17 chr17_53525595     HCab    T    C        0      0        2 
  17 chr17_53525595     HPrz    T    C        0      0        2 
  17 chr17_53525595     ZBoe    T    C        0      0        2 
  17 chr17_53525595     ZGre    T    C        0      0        2 
  17 chr17_53525595     ZHar    T    C        0      0        2 
  17 chr17_53525595   Sample    T    C        0      0        2 
  17 chr17_53527403     AAsi    G    A      0.5      1        2 
  17 chr17_53527403     AKia    G    A        0      0        2 
  17 chr17_53527403     AOna    G    A        0      0        2 
  17 chr17_53527403     ASom    G    A        0      0        2 
  17 chr17_53527403     HCab    G    A        0      0        2 
  17 chr17_53527403     HPrz    G    A        0      0        2 
  17 chr17_53527403     ZBoe    G    A        0      0        2 
  17 chr17_53527403     ZGre    G    A        0      0        2 
  17 chr17_53527403     ZHar    G    A        0      0        2 
  17 chr17_53527403   Sample    G    A        0      0        2 
  17 chr17_53528123     AAsi    C    A        0      0        2 
  17 chr17_53528123     AKia    C    A        0      0        2 
  17 chr17_53528123     AOna    C    A        0      0        2 
  17 chr17_53528123     ASom    C    A        0      0        2 
  17 chr17_53528123     HCab    C    A        1      2        2 
  17 chr17_53528123     HPrz    C    A        1      2        2 
  17 chr17_53528123     ZBoe    C    A        0      0        2 
  17 chr17_53528123     ZGre    C    A        0      0        2 
  17 chr17_53528123     ZHar    C    A        0      0        2 
  17 chr17_53528123   Sample    C    A        1      2        2 
  17 chr17_53531062     AAsi    T    C        0      0        2 
  17 chr17_53531062     AKia    T    C        0      0        2 
  17 chr17_53531062     AOna    T    C        0      0        2 
  17 chr17_53531062     ASom    T    C        0      0        2 
  17 chr17_53531062     HCab    T    C        0      0        2 
  17 chr17_53531062     HPrz    T    C        0      0        2 
  17 chr17_53531062     ZBoe    T    C        0      0        2 
  17 chr17_53531062     ZGre    T    C      0.5      1        2 
  17 chr17_53531062     ZHar    T    C        0      0        2 
  17 chr17_53531062   Sample    T    C        0      0        2 
  17 chr17_53544564     AAsi    C    G        0      0        2 
  17 chr17_53544564     AKia    C    G        0      0        2 
  17 chr17_53544564     AOna    C    G        0      0        2 
  17 chr17_53544564     ASom    C    G        0      0        2 
  17 chr17_53544564     HCab    C    G        1      2        2 
  17 chr17_53544564     HPrz    C    G        1      2        2 
  17 chr17_53544564     ZBoe    C    G        0      0        2 
  17 chr17_53544564     ZGre    C    G        0      0        2 
  17 chr17_53544564     ZHar    C    G        0      0        2 
  17 chr17_53544564   Sample    C    G        1      2        2 
  17 chr17_53554954     AAsi    C    T        0      0        2 
  17 chr17_53554954     AKia    C    T        0      0        2 
  17 chr17_53554954     AOna    C    T        0      0        2 
  17 chr17_53554954     ASom    C    T        0      0        2 
  17 chr17_53554954     HCab    C    T        1      2        2 
  17 chr17_53554954     HPrz    C    T      0.5      1        2 
  17 chr17_53554954     ZBoe    C    T        0      0        2 
  17 chr17_53554954     ZGre    C    T        0      0        2 
  17 chr17_53554954     ZHar    C    T        0      0        2 
  17 chr17_53554954   Sample    C    T        0      0        2 
  17 chr17_53560378     AAsi    C    T        0      0        2 
  17 chr17_53560378     AKia    C    T        0      0        2 
  17 chr17_53560378     AOna    C    T        0      0        2 
  17 chr17_53560378     ASom    C    T        0      0        2 
  17 chr17_53560378     HCab    C    T      0.5      1        2 
  17 chr17_53560378     HPrz    C    T        1      2        2 
  17 chr17_53560378     ZBoe    C    T        0      0        2 
  17 chr17_53560378     ZGre    C    T        0      0        2 
  17 chr17_53560378     ZHar    C    T        0      0        2 
  17 chr17_53560378   Sample    C    T        1      2        2 
  17 chr17_53573583     AAsi    T    C        0      0        2 
  17 chr17_53573583     AKia    T    C        0      0        2 
  17 chr17_53573583     AOna    T    C        0      0        2 
  17 chr17_53573583     ASom    T    C        0      0        2 
  17 chr17_53573583     HCab    T    C        0      0        2 
  17 chr17_53573583     HPrz    T    C        0      0        2 
  17 chr17_53573583     ZBoe    T    C        0      0        2 
  17 chr17_53573583     ZGre    T    C        0      0        2 
  17 chr17_53573583     ZHar    T    C      0.5      1        2 
  17 chr17_53573583   Sample    T    C        0      0        2 
  17 chr17_53574146     AAsi    C    T        0      0        2 
  17 chr17_53574146     AKia    C    T        0      0        2 
  17 chr17_53574146     AOna    C    T        0      0        2 
  17 chr17_53574146     ASom    C    T      0.5      1        2 
  17 chr17_53574146     HCab    C    T        0      0        2 
  17 chr17_53574146     HPrz    C    T        0      0        2 
  17 chr17_53574146     ZBoe    C    T      0.5      1        2 
  17 chr17_53574146     ZGre    C    T        0      0        2 
  17 chr17_53574146     ZHar    C    T        0      0        2 
  17 chr17_53574146   Sample    C    T        0      0        2 
  17 chr17_53577593     AAsi    G    C        1      2        2 
  17 chr17_53577593     AKia    G    C        0      0        2 
  17 chr17_53577593     AOna    G    C        0      0        2 
  17 chr17_53577593     ASom    G    C        0      0        2 
  17 chr17_53577593     HCab    G    C        0      0        2 
  17 chr17_53577593     HPrz    G    C        0      0        2 
  17 chr17_53577593     ZBoe    G    C        0      0        2 
  17 chr17_53577593     ZGre    G    C        0      0        2 
  17 chr17_53577593     ZHar    G    C        0      0        2 
  17 chr17_53577593   Sample    G    C        0      0        2 
  17 chr17_53588689     AAsi    A    G        0      0        2 
  17 chr17_53588689     AKia    A    G        1      2        2 
  17 chr17_53588689     AOna    A    G        0      0        2 
  17 chr17_53588689     ASom    A    G        0      0        2 
  17 chr17_53588689     HCab    A    G        0      0        2 
  17 chr17_53588689     HPrz    A    G        0      0        2 
  17 chr17_53588689     ZBoe    A    G        0      0        2 
  17 chr17_53588689     ZGre    A    G        0      0        2 
  17 chr17_53588689     ZHar    A    G        0      0        2 
  17 chr17_53588689   Sample    A    G        0      0        2 
  17 chr17_53588866     AAsi    T    C        0      0        2 
  17 chr17_53588866     AKia    T    C        0      0        2 
  17 chr17_53588866     AOna    T    C        0      0        2 
  17 chr17_53588866     ASom    T    C        0      0        2 
  17 chr17_53588866     HCab    T    C        0      0        2 
  17 chr17_53588866     HPrz    T    C        0      0        2 
  17 chr17_53588866     ZBoe    T    C        1      2        2 
  17 chr17_53588866     ZGre    T    C        0      0        2 
  17 chr17_53588866     ZHar    T    C        0      0        2 
  17 chr17_53588866   Sample    T    C        0      0        2 
  17 chr17_53592034     AAsi    C    T        0      0        2 
  17 chr17_53592034     AKia    C    T        0      0        2 
  17 chr17_53592034     AOna    C    T        0      0        2 
  17 chr17_53592034     ASom    C    T        0      0        2 
  17 chr17_53592034     HCab    C    T        1      2        2 
  17 chr17_53592034     HPrz    C    T        1      2        2 
  17 chr17_53592034     ZBoe    C    T        0      0        2 
  17 chr17_53592034     ZGre    C    T        0      0        2 
  17 chr17_53592034     ZHar    C    T        0      0        2 
  17 chr17_53592034   Sample    C    T        1      2        2 
  17 chr17_53596771     AAsi    C    A        0      0        2 
  17 chr17_53596771     AKia    C    A        0      0        2 
  17 chr17_53596771     AOna    C    A        0      0        2 
  17 chr17_53596771     ASom    C    A        0      0        2 
  17 chr17_53596771     HCab    C    A        1      2        2 
  17 chr17_53596771     HPrz    C    A        1      2        2 
  17 chr17_53596771     ZBoe    C    A        0      0        2 
  17 chr17_53596771     ZGre    C    A        0      0        2 
  17 chr17_53596771     ZHar    C    A        0      0        2 
  17 chr17_53596771   Sample    C    A        1      2        2 
  17 chr17_53600506     AAsi    G    A        1      2        2 
  17 chr17_53600506     AKia    G    A        0      0        2 
  17 chr17_53600506     AOna    G    A        0      0        2 
  17 chr17_53600506     ASom    G    A        0      0        2 
  17 chr17_53600506     HCab    G    A        0      0        2 
  17 chr17_53600506     HPrz    G    A        0      0        2 
  17 chr17_53600506     ZBoe    G    A        0      0        2 
  17 chr17_53600506     ZGre    G    A        0      0        2 
  17 chr17_53600506     ZHar    G    A        0      0        2 
  17 chr17_53600506   Sample    G    A        0      0        2 
  17 chr17_53601293     AAsi    C    T        0      0        2 
  17 chr17_53601293     AKia    C    T        0      0        2 
  17 chr17_53601293     AOna    C    T        0      0        2 
  17 chr17_53601293     ASom    C    T        0      0        2 
  17 chr17_53601293     HCab    C    T        1      2        2 
  17 chr17_53601293     HPrz    C    T        1      2        2 
  17 chr17_53601293     ZBoe    C    T        0      0        2 
  17 chr17_53601293     ZGre    C    T        0      0        2 
  17 chr17_53601293     ZHar    C    T        0      0        2 
  17 chr17_53601293   Sample    C    T        1      2        2 
  17 chr17_53620276     AAsi    T    C        1      2        2 
  17 chr17_53620276     AKia    T    C        0      0        2 
  17 chr17_53620276     AOna    T    C        0      0        2 
  17 chr17_53620276     ASom    T    C        1      2        2 
  17 chr17_53620276     HCab    T    C        0      0        2 
  17 chr17_53620276     HPrz    T    C        0      0        2 
  17 chr17_53620276     ZBoe    T    C        0      0        2 
  17 chr17_53620276     ZGre    T    C        0      0        2 
  17 chr17_53620276     ZHar    T    C        0      0        2 
  17 chr17_53620276   Sample    T    C        0      0        2 
  17 chr17_53625082     AAsi    A    G        0      0        2 
  17 chr17_53625082     AKia    A    G        0      0        2 
  17 chr17_53625082     AOna    A    G        0      0        2 
  17 chr17_53625082     ASom    A    G        0      0        2 
  17 chr17_53625082     HCab    A    G        1      2        2 
  17 chr17_53625082     HPrz    A    G        1      2        2 
  17 chr17_53625082     ZBoe    A    G        0      0        2 
  17 chr17_53625082     ZGre    A    G        0      0        2 
  17 chr17_53625082     ZHar    A    G        0      0        2 
  17 chr17_53625082   Sample    A    G        1      2        2 
  17 chr17_53626285     AAsi    A    G        0      0        2 
  17 chr17_53626285     AKia    A    G        0      0        2 
  17 chr17_53626285     AOna    A    G        0      0        2 
  17 chr17_53626285     ASom    A    G        0      0        2 
  17 chr17_53626285     HCab    A    G        0      0        2 
  17 chr17_53626285     HPrz    A    G        0      0        2 
  17 chr17_53626285     ZBoe    A    G        0      0        2 
  17 chr17_53626285     ZGre    A    G        0      0        2 
  17 chr17_53626285     ZHar    A    G      0.5      1        2 
  17 chr17_53626285   Sample    A    G        0      0        2 
  17 chr17_53637674     AAsi    A    G        0      0        2 
  17 chr17_53637674     AKia    A    G        0      0        2 
  17 chr17_53637674     AOna    A    G        0      0        2 
  17 chr17_53637674     ASom    A    G        0      0        2 
  17 chr17_53637674     HCab    A    G        0      0        2 
  17 chr17_53637674     HPrz    A    G        0      0        2 
  17 chr17_53637674     ZBoe    A    G        0      0        2 
  17 chr17_53637674     ZGre    A    G        1      2        2 
  17 chr17_53637674     ZHar    A    G        0      0        2 
  17 chr17_53637674   Sample    A    G        0      0        2 
  17 chr17_53642992     AAsi    C    T        0      0        2 
  17 chr17_53642992     AKia    C    T        0      0        2 
  17 chr17_53642992     AOna    C    T        0      0        2 
  17 chr17_53642992     ASom    C    T        0      0        2 
  17 chr17_53642992     HCab    C    T        1      2        2 
  17 chr17_53642992     HPrz    C    T        1      2        2 
  17 chr17_53642992     ZBoe    C    T        0      0        2 
  17 chr17_53642992     ZGre    C    T        0      0        2 
  17 chr17_53642992     ZHar    C    T        0      0        2 
  17 chr17_53642992   Sample    C    T        1      2        2 
  17 chr17_53652936     AAsi    T    A        0      0        2 
  17 chr17_53652936     AKia    T    A        1      2        2 
  17 chr17_53652936     AOna    T    A      0.5      1        2 
  17 chr17_53652936     ASom    T    A        0      0        2 
  17 chr17_53652936     HCab    T    A        0      0        2 
  17 chr17_53652936     HPrz    T    A        0      0        2 
  17 chr17_53652936     ZBoe    T    A        0      0        2 
  17 chr17_53652936     ZGre    T    A        0      0        2 
  17 chr17_53652936     ZHar    T    A        0      0        2 
  17 chr17_53652936   Sample    T    A        0      0        2 
  17 chr17_53661488     AAsi    C    A        0      0        2 
  17 chr17_53661488     AKia    C    A        0      0        2 
  17 chr17_53661488     AOna    C    A        0      0        2 
  17 chr17_53661488     ASom    C    A        0      0        2 
  17 chr17_53661488     HCab    C    A        1      2        2 
  17 chr17_53661488     HPrz    C    A        1      2        2 
  17 chr17_53661488     ZBoe    C    A        0      0        2 
  17 chr17_53661488     ZGre    C    A        0      0        2 
  17 chr17_53661488     ZHar    C    A        0      0        2 
  17 chr17_53661488   Sample    C    A        1      2        2 
  17 chr17_53664175     AAsi    T    G        0      0        2 
  17 chr17_53664175     AKia    T    G        0      0        2 
  17 chr17_53664175     AOna    T    G        0      0        2 
  17 chr17_53664175     ASom    T    G        0      0        2 
  17 chr17_53664175     HCab    T    G        0      0        2 
  17 chr17_53664175     HPrz    T    G        0      0        2 
  17 chr17_53664175     ZBoe    T    G      0.5      1        2 
  17 chr17_53664175     ZGre    T    G        0      0        2 
  17 chr17_53664175     ZHar    T    G        0      0        2 
  17 chr17_53664175   Sample    T    G        0      0        2 
  17 chr17_53679619     AAsi    T    C        1      2        2 
  17 chr17_53679619     AKia    T    C        1      2        2 
  17 chr17_53679619     AOna    T    C        1      2        2 
  17 chr17_53679619     ASom    T    C        1      2        2 
  17 chr17_53679619     HCab    T    C        0      0        2 
  17 chr17_53679619     HPrz    T    C        0      0        2 
  17 chr17_53679619     ZBoe    T    C        0      0        2 
  17 chr17_53679619     ZGre    T    C        0      0        2 
  17 chr17_53679619     ZHar    T    C        0      0        2 
  17 chr17_53679619   Sample    T    C        0      0        2 
  17 chr17_53679897     AAsi    T    C        0      0        2 
  17 chr17_53679897     AKia    T    C        0      0        2 
  17 chr17_53679897     AOna    T    C        0      0        2 
  17 chr17_53679897     ASom    T    C        0      0        2 
  17 chr17_53679897     HCab    T    C        1      2        2 
  17 chr17_53679897     HPrz    T    C        1      2        2 
  17 chr17_53679897     ZBoe    T    C        0      0        2 
  17 chr17_53679897     ZGre    T    C        0      0        2 
  17 chr17_53679897     ZHar    T    C        0      0        2 
  17 chr17_53679897   Sample    T    C        1      2        2 
  17 chr17_53681929     AAsi    T    C        0      0        2 
  17 chr17_53681929     AKia    T    C        0      0        2 
  17 chr17_53681929     AOna    T    C        0      0        2 
  17 chr17_53681929     ASom    T    C        0      0        2 
  17 chr17_53681929     HCab    T    C        0      0        2 
  17 chr17_53681929     HPrz    T    C        0      0        2 
  17 chr17_53681929     ZBoe    T    C        0      0        2 
  17 chr17_53681929     ZGre    T    C      0.5      1        2 
  17 chr17_53681929     ZHar    T    C        0      0        2 
  17 chr17_53681929   Sample    T    C        0      0        2 
  17 chr17_53683853     AAsi    A    T        0      0        2 
  17 chr17_53683853     AKia    A    T        1      2        2 
  17 chr17_53683853     AOna    A    T        0      0        2 
  17 chr17_53683853     ASom    A    T        0      0        2 
  17 chr17_53683853     HCab    A    T        0      0        2 
  17 chr17_53683853     HPrz    A    T        0      0        2 
  17 chr17_53683853     ZBoe    A    T        0      0        2 
  17 chr17_53683853     ZGre    A    T        0      0        2 
  17 chr17_53683853     ZHar    A    T        0      0        2 
  17 chr17_53683853   Sample    A    T        0      0        2 
  17 chr17_53686340     AAsi    G    T        0      0        2 
  17 chr17_53686340     AKia    G    T        0      0        2 
  17 chr17_53686340     AOna    G    T        0      0        2 
  17 chr17_53686340     ASom    G    T        0      0        2 
  17 chr17_53686340     HCab    G    T        0      0        2 
  17 chr17_53686340     HPrz    G    T        0      0        2 
  17 chr17_53686340     ZBoe    G    T        0      0        2 
  17 chr17_53686340     ZGre    G    T      0.5      1        2 
  17 chr17_53686340     ZHar    G    T        0      0        2 
  17 chr17_53686340   Sample    G    T        0      0        2 
  17 chr17_53686732     AAsi    G    A        0      0        2 
  17 chr17_53686732     AKia    G    A        0      0        2 
  17 chr17_53686732     AOna    G    A        0      0        2 
  17 chr17_53686732     ASom    G    A        0      0        2 
  17 chr17_53686732     HCab    G    A        1      2        2 
  17 chr17_53686732     HPrz    G    A        1      2        2 
  17 chr17_53686732     ZBoe    G    A        0      0        2 
  17 chr17_53686732     ZGre    G    A        0      0        2 
  17 chr17_53686732     ZHar    G    A        0      0        2 
  17 chr17_53686732   Sample    G    A        1      2        2 
  17 chr17_53688527     AAsi    T    A      0.5      1        2 
  17 chr17_53688527     AKia    T    A        0      0        2 
  17 chr17_53688527     AOna    T    A        0      0        2 
  17 chr17_53688527     ASom    T    A        0      0        2 
  17 chr17_53688527     HCab    T    A        0      0        2 
  17 chr17_53688527     HPrz    T    A        0      0        2 
  17 chr17_53688527     ZBoe    T    A        0      0        2 
  17 chr17_53688527     ZGre    T    A        0      0        2 
  17 chr17_53688527     ZHar    T    A        0      0        2 
  17 chr17_53688527   Sample    T    A        0      0        2 
  17 chr17_53691885     AAsi    C    T        0      0        2 
  17 chr17_53691885     AKia    C    T        0      0        2 
  17 chr17_53691885     AOna    C    T        0      0        2 
  17 chr17_53691885     ASom    C    T        1      2        2 
  17 chr17_53691885     HCab    C    T        0      0        2 
  17 chr17_53691885     HPrz    C    T        0      0        2 
  17 chr17_53691885     ZBoe    C    T        0      0        2 
  17 chr17_53691885     ZGre    C    T        0      0        2 
  17 chr17_53691885     ZHar    C    T        0      0        2 
  17 chr17_53691885   Sample    C    T        0      0        2 
  17 chr17_53694557     AAsi    T    G        0      0        2 
  17 chr17_53694557     AKia    T    G        0      0        2 
  17 chr17_53694557     AOna    T    G        0      0        2 
  17 chr17_53694557     ASom    T    G        0      0        2 
  17 chr17_53694557     HCab    T    G        0      0        2 
  17 chr17_53694557     HPrz    T    G        0      0        2 
  17 chr17_53694557     ZBoe    T    G      0.5      1        2 
  17 chr17_53694557     ZGre    T    G        0      0        2 
  17 chr17_53694557     ZHar    T    G        0      0        2 
  17 chr17_53694557   Sample    T    G        0      0        2 
  17 chr17_53697883     AAsi    A    G        0      0        2 
  17 chr17_53697883     AKia    A    G        0      0        2 
  17 chr17_53697883     AOna    A    G        0      0        2 
  17 chr17_53697883     ASom    A    G        0      0        2 
  17 chr17_53697883     HCab    A    G        1      2        2 
  17 chr17_53697883     HPrz    A    G        1      2        2 
  17 chr17_53697883     ZBoe    A    G        0      0        2 
  17 chr17_53697883     ZGre    A    G        0      0        2 
  17 chr17_53697883     ZHar    A    G        0      0        2 
  17 chr17_53697883   Sample    A    G        1      2        2 
  17 chr17_53711003     AAsi    A    G        0      0        2 
  17 chr17_53711003     AKia    A    G        0      0        2 
  17 chr17_53711003     AOna    A    G        0      0        2 
  17 chr17_53711003     ASom    A    G        0      0        2 
  17 chr17_53711003     HCab    A    G        1      2        2 
  17 chr17_53711003     HPrz    A    G        1      2        2 
  17 chr17_53711003     ZBoe    A    G        0      0        2 
  17 chr17_53711003     ZGre    A    G        0      0        2 
  17 chr17_53711003     ZHar    A    G        0      0        2 
  17 chr17_53711003   Sample    A    G        1      2        2 
  17 chr17_53714974     AAsi    A    G        0      0        2 
  17 chr17_53714974     AKia    A    G        0      0        2 
  17 chr17_53714974     AOna    A    G        0      0        2 
  17 chr17_53714974     ASom    A    G        0      0        2 
  17 chr17_53714974     HCab    A    G        0      0        2 
  17 chr17_53714974     HPrz    A    G        0      0        2 
  17 chr17_53714974     ZBoe    A    G      0.5      1        2 
  17 chr17_53714974     ZGre    A    G        0      0        2 
  17 chr17_53714974     ZHar    A    G        0      0        2 
  17 chr17_53714974   Sample    A    G        0      0        2 
  17 chr17_53723515     AAsi    T    C        0      0        2 
  17 chr17_53723515     AKia    T    C        0      0        2 
  17 chr17_53723515     AOna    T    C        0      0        2 
  17 chr17_53723515     ASom    T    C        0      0        2 
  17 chr17_53723515     HCab    T    C        0      0        2 
  17 chr17_53723515     HPrz    T    C        0      0        2 
  17 chr17_53723515     ZBoe    T    C        0      0        2 
  17 chr17_53723515     ZGre    T    C      0.5      1        2 
  17 chr17_53723515     ZHar    T    C        0      0        2 
  17 chr17_53723515   Sample    T    C        0      0        2 
  17 chr17_53730868     AAsi    T    C        0      0        2 
  17 chr17_53730868     AKia    T    C        0      0        2 
  17 chr17_53730868     AOna    T    C      0.5      1        2 
  17 chr17_53730868     ASom    T    C        0      0        2 
  17 chr17_53730868     HCab    T    C        0      0        2 
  17 chr17_53730868     HPrz    T    C        0      0        2 
  17 chr17_53730868     ZBoe    T    C        0      0        2 
  17 chr17_53730868     ZGre    T    C        0      0        2 
  17 chr17_53730868     ZHar    T    C        0      0        2 
  17 chr17_53730868   Sample    T    C        0      0        2 
  17 chr17_53735363     AAsi    C    T        0      0        2 
  17 chr17_53735363     AKia    C    T        0      0        2 
  17 chr17_53735363     AOna    C    T        0      0        2 
  17 chr17_53735363     ASom    C    T        0      0        2 
  17 chr17_53735363     HCab    C    T        1      2        2 
  17 chr17_53735363     HPrz    C    T        1      2        2 
  17 chr17_53735363     ZBoe    C    T        0      0        2 
  17 chr17_53735363     ZGre    C    T        0      0        2 
  17 chr17_53735363     ZHar    C    T        0      0        2 
  17 chr17_53735363   Sample    C    T        1      2        2 
  17 chr17_53742499     AAsi    A    G        0      0        2 
  17 chr17_53742499     AKia    A    G        0      0        2 
  17 chr17_53742499     AOna    A    G        0      0        2 
  17 chr17_53742499     ASom    A    G        0      0        2 
  17 chr17_53742499     HCab    A    G        0      0        2 
  17 chr17_53742499     HPrz    A    G        0      0        2 
  17 chr17_53742499     ZBoe    A    G      0.5      1        2 
  17 chr17_53742499     ZGre    A    G        0      0        2 
  17 chr17_53742499     ZHar    A    G        0      0        2 
  17 chr17_53742499   Sample    A    G        0      0        2 
  17 chr17_53742506     AAsi    A    G        0      0        2 
  17 chr17_53742506     AKia    A    G        0      0        2 
  17 chr17_53742506     AOna    A    G        0      0        2 
  17 chr17_53742506     ASom    A    G        0      0        2 
  17 chr17_53742506     HCab    A    G        0      0        2 
  17 chr17_53742506     HPrz    A    G        0      0        2 
  17 chr17_53742506     ZBoe    A    G      0.5      1        2 
  17 chr17_53742506     ZGre    A    G        0      0        2 
  17 chr17_53742506     ZHar    A    G        1      2        2 
  17 chr17_53742506   Sample    A    G        0      0        2 
  17 chr17_53746575     AAsi    T    G        0      0        2 
  17 chr17_53746575     AKia    T    G      0.5      1        2 
  17 chr17_53746575     AOna    T    G        0      0        2 
  17 chr17_53746575     ASom    T    G        0      0        2 
  17 chr17_53746575     HCab    T    G        0      0        2 
  17 chr17_53746575     HPrz    T    G        0      0        2 
  17 chr17_53746575     ZBoe    T    G        0      0        2 
  17 chr17_53746575     ZGre    T    G        0      0        2 
  17 chr17_53746575     ZHar    T    G        0      0        2 
  17 chr17_53746575   Sample    T    G        0      0        2 
  17 chr17_53750235     AAsi    T    C        0      0        2 
  17 chr17_53750235     AKia    T    C        0      0        2 
  17 chr17_53750235     AOna    T    C        0      0        2 
  17 chr17_53750235     ASom    T    C        0      0        2 
  17 chr17_53750235     HCab    T    C        1      2        2 
  17 chr17_53750235     HPrz    T    C        1      2        2 
  17 chr17_53750235     ZBoe    T    C        0      0        2 
  17 chr17_53750235     ZGre    T    C        0      0        2 
  17 chr17_53750235     ZHar    T    C        0      0        2 
  17 chr17_53750235   Sample    T    C        1      2        2 
  17 chr17_53753566     AAsi    G    A        0      0        2 
  17 chr17_53753566     AKia    G    A        0      0        2 
  17 chr17_53753566     AOna    G    A        0      0        2 
  17 chr17_53753566     ASom    G    A        0      0        2 
  17 chr17_53753566     HCab    G    A        1      2        2 
  17 chr17_53753566     HPrz    G    A        1      2        2 
  17 chr17_53753566     ZBoe    G    A        0      0        2 
  17 chr17_53753566     ZGre    G    A        0      0        2 
  17 chr17_53753566     ZHar    G    A        0      0        2 
  17 chr17_53753566   Sample    G    A        1      2        2 
  17 chr17_53756134     AAsi    A    C        0      0        2 
  17 chr17_53756134     AKia    A    C        1      2        2 
  17 chr17_53756134     AOna    A    C        0      0        2 
  17 chr17_53756134     ASom    A    C        0      0        2 
  17 chr17_53756134     HCab    A    C        0      0        2 
  17 chr17_53756134     HPrz    A    C        0      0        2 
  17 chr17_53756134     ZBoe    A    C        1      2        2 
  17 chr17_53756134     ZGre    A    C        1      2        2 
  17 chr17_53756134     ZHar    A    C        1      2        2 
  17 chr17_53756134   Sample    A    C        0      0        2 
  17 chr17_53770607     AAsi    G    A        0      0        2 
  17 chr17_53770607     AKia    G    A        0      0        2 
  17 chr17_53770607     AOna    G    A        0      0        2 
  17 chr17_53770607     ASom    G    A        0      0        2 
  17 chr17_53770607     HCab    G    A        0      0        2 
  17 chr17_53770607     HPrz    G    A        0      0        2 
  17 chr17_53770607     ZBoe    G    A      0.5      1        2 
  17 chr17_53770607     ZGre    G    A        1      2        2 
  17 chr17_53770607     ZHar    G    A        0      0        2 
  17 chr17_53770607   Sample    G    A        0      0        2 
  17 chr17_53808942     AAsi    G    A        0      0        2 
  17 chr17_53808942     AKia    G    A        0      0        2 
  17 chr17_53808942     AOna    G    A        0      0        2 
  17 chr17_53808942     ASom    G    A        0      0        2 
  17 chr17_53808942     HCab    G    A        1      2        2 
  17 chr17_53808942     HPrz    G    A        1      2        2 
  17 chr17_53808942     ZBoe    G    A        0      0        2 
  17 chr17_53808942     ZGre    G    A        0      0        2 
  17 chr17_53808942     ZHar    G    A        0      0        2 
  17 chr17_53808942   Sample    G    A        1      2        2 
  17 chr17_53809087     AAsi    C    A        1      2        2 
  17 chr17_53809087     AKia    C    A        0      0        2 
  17 chr17_53809087     AOna    C    A        0      0        2 
  17 chr17_53809087     ASom    C    A        1      2        2 
  17 chr17_53809087     HCab    C    A        1      2        2 
  17 chr17_53809087     HPrz    C    A        1      2        2 
  17 chr17_53809087     ZBoe    C    A        0      0        2 
  17 chr17_53809087     ZGre    C    A        0      0        2 
  17 chr17_53809087     ZHar    C    A        0      0        2 
  17 chr17_53809087   Sample    C    A        1      2        2 
  17 chr17_53823771     AAsi    C    A        0      0        2 
  17 chr17_53823771     AKia    C    A        0      0        2 
  17 chr17_53823771     AOna    C    A        0      0        2 
  17 chr17_53823771     ASom    C    A        0      0        2 
  17 chr17_53823771     HCab    C    A        0      0        2 
  17 chr17_53823771     HPrz    C    A        0      0        2 
  17 chr17_53823771     ZBoe    C    A        0      0        2 
  17 chr17_53823771     ZGre    C    A      0.5      1        2 
  17 chr17_53823771     ZHar    C    A        0      0        2 
  17 chr17_53823771   Sample    C    A        0      0        2 
  17 chr17_53827929     AAsi    C    T        0      0        2 
  17 chr17_53827929     AKia    C    T        0      0        2 
  17 chr17_53827929     AOna    C    T        0      0        2 
  17 chr17_53827929     ASom    C    T        0      0        2 
  17 chr17_53827929     HCab    C    T        0      0        2 
  17 chr17_53827929     HPrz    C    T        0      0        2 
  17 chr17_53827929     ZBoe    C    T        0      0        2 
  17 chr17_53827929     ZGre    C    T      0.5      1        2 
  17 chr17_53827929     ZHar    C    T        0      0        2 
  17 chr17_53827929   Sample    C    T        0      0        2 
  17 chr17_53879842     AAsi    T    C        0      0        2 
  17 chr17_53879842     AKia    T    C        0      0        2 
  17 chr17_53879842     AOna    T    C        0      0        2 
  17 chr17_53879842     ASom    T    C        0      0        2 
  17 chr17_53879842     HCab    T    C        0      0        2 
  17 chr17_53879842     HPrz    T    C        0      0        2 
  17 chr17_53879842     ZBoe    T    C        0      0        2 
  17 chr17_53879842     ZGre    T    C        0      0        2 
  17 chr17_53879842     ZHar    T    C        1      2        2 
  17 chr17_53879842   Sample    T    C        0      0        2 
  17 chr17_53883546     AAsi    G    C        1      2        2 
  17 chr17_53883546     AKia    G    C        1      2        2 
  17 chr17_53883546     AOna    G    C        1      2        2 
  17 chr17_53883546     ASom    G    C        1      2        2 
  17 chr17_53883546     HCab    G    C        0      0        2 
  17 chr17_53883546     HPrz    G    C        0      0        2 
  17 chr17_53883546     ZBoe    G    C        0      0        2 
  17 chr17_53883546     ZGre    G    C        0      0        2 
  17 chr17_53883546     ZHar    G    C        0      0        2 
  17 chr17_53883546   Sample    G    C        0      0        2 
  17 chr17_53884358     AAsi    T    A        0      0        2 
  17 chr17_53884358     AKia    T    A        0      0        2 
  17 chr17_53884358     AOna    T    A        0      0        2 
  17 chr17_53884358     ASom    T    A        0      0        2 
  17 chr17_53884358     HCab    T    A        1      2        2 
  17 chr17_53884358     HPrz    T    A        1      2        2 
  17 chr17_53884358     ZBoe    T    A        0      0        2 
  17 chr17_53884358     ZGre    T    A        0      0        2 
  17 chr17_53884358     ZHar    T    A        0      0        2 
  17 chr17_53884358   Sample    T    A        1      2        2 
  17 chr17_53885466     AAsi    A    G        0      0        2 
  17 chr17_53885466     AKia    A    G        1      2        2 
  17 chr17_53885466     AOna    A    G        0      0        2 
  17 chr17_53885466     ASom    A    G        0      0        2 
  17 chr17_53885466     HCab    A    G        0      0        2 
  17 chr17_53885466     HPrz    A    G        0      0        2 
  17 chr17_53885466     ZBoe    A    G        0      0        2 
  17 chr17_53885466     ZGre    A    G        0      0        2 
  17 chr17_53885466     ZHar    A    G        0      0        2 
  17 chr17_53885466   Sample    A    G        0      0        2 
  17 chr17_53888596     AAsi    G    C        1      2        2 
  17 chr17_53888596     AKia    G    C        0      0        2 
  17 chr17_53888596     AOna    G    C        0      0        2 
  17 chr17_53888596     ASom    G    C        1      2        2 
  17 chr17_53888596     HCab    G    C        0      0        2 
  17 chr17_53888596     HPrz    G    C        0      0        2 
  17 chr17_53888596     ZBoe    G    C        1      2        2 
  17 chr17_53888596     ZGre    G    C        1      2        2 
  17 chr17_53888596     ZHar    G    C        1      2        2 
  17 chr17_53888596   Sample    G    C        0      0        2 
  17 chr17_53932721     AAsi    T    G        0      0        2 
  17 chr17_53932721     AKia    T    G        0      0        2 
  17 chr17_53932721     AOna    T    G        0      0        2 
  17 chr17_53932721     ASom    T    G        0      0        2 
  17 chr17_53932721     HCab    T    G        1      2        2 
  17 chr17_53932721     HPrz    T    G        1      2        2 
  17 chr17_53932721     ZBoe    T    G        0      0        2 
  17 chr17_53932721     ZGre    T    G        0      0        2 
  17 chr17_53932721     ZHar    T    G        0      0        2 
  17 chr17_53932721   Sample    T    G        1      2        2 
  17 chr17_53936585     AAsi    C    T      0.5      1        2 
  17 chr17_53936585     AKia    C    T        0      0        2 
  17 chr17_53936585     AOna    C    T        0      0        2 
  17 chr17_53936585     ASom    C    T        0      0        2 
  17 chr17_53936585     HCab    C    T        0      0        2 
  17 chr17_53936585     HPrz    C    T        0      0        2 
  17 chr17_53936585     ZBoe    C    T        0      0        2 
  17 chr17_53936585     ZGre    C    T        0      0        2 
  17 chr17_53936585     ZHar    C    T        0      0        2 
  17 chr17_53936585   Sample    C    T        0      0        2 
  17 chr17_53942254     AAsi    C    T      0.5      1        2 
  17 chr17_53942254     AKia    C    T        1      2        2 
  17 chr17_53942254     AOna    C    T      0.5      1        2 
  17 chr17_53942254     ASom    C    T        1      2        2 
  17 chr17_53942254     HCab    C    T        0      0        2 
  17 chr17_53942254     HPrz    C    T        0      0        2 
  17 chr17_53942254     ZBoe    C    T        0      0        2 
  17 chr17_53942254     ZGre    C    T        0      0        2 
  17 chr17_53942254     ZHar    C    T        0      0        2 
  17 chr17_53942254   Sample    C    T        0      0        2 
  17 chr17_53950215     AAsi    T    C        0      0        2 
  17 chr17_53950215     AKia    T    C        0      0        2 
  17 chr17_53950215     AOna    T    C        0      0        2 
  17 chr17_53950215     ASom    T    C        0      0        2 
  17 chr17_53950215     HCab    T    C        0      0        2 
  17 chr17_53950215     HPrz    T    C        0      0        2 
  17 chr17_53950215     ZBoe    T    C      0.5      1        2 
  17 chr17_53950215     ZGre    T    C        0      0        2 
  17 chr17_53950215     ZHar    T    C        0      0        2 
  17 chr17_53950215   Sample    T    C        0      0        2 
  17 chr17_53958008     AAsi    T    C        0      0        2 
  17 chr17_53958008     AKia    T    C        0      0        2 
  17 chr17_53958008     AOna    T    C        0      0        2 
  17 chr17_53958008     ASom    T    C        0      0        2 
  17 chr17_53958008     HCab    T    C        0      0        2 
  17 chr17_53958008     HPrz    T    C        0      0        2 
  17 chr17_53958008     ZBoe    T    C      0.5      1        2 
  17 chr17_53958008     ZGre    T    C        0      0        2 
  17 chr17_53958008     ZHar    T    C        0      0        2 
  17 chr17_53958008   Sample    T    C        0      0        2 
  17 chr17_53958756     AAsi    A    T        0      0        2 
  17 chr17_53958756     AKia    A    T        0      0        2 
  17 chr17_53958756     AOna    A    T        0      0        2 
  17 chr17_53958756     ASom    A    T        0      0        2 
  17 chr17_53958756     HCab    A    T        0      0        2 
  17 chr17_53958756     HPrz    A    T        0      0        2 
  17 chr17_53958756     ZBoe    A    T      0.5      1        2 
  17 chr17_53958756     ZGre    A    T        0      0        2 
  17 chr17_53958756     ZHar    A    T        0      0        2 
  17 chr17_53958756   Sample    A    T        0      0        2 
  17 chr17_53962147     AAsi    A    G        0      0        2 
  17 chr17_53962147     AKia    A    G        0      0        2 
  17 chr17_53962147     AOna    A    G        0      0        2 
  17 chr17_53962147     ASom    A    G        0      0        2 
  17 chr17_53962147     HCab    A    G        1      2        2 
  17 chr17_53962147     HPrz    A    G        1      2        2 
  17 chr17_53962147     ZBoe    A    G        0      0        2 
  17 chr17_53962147     ZGre    A    G        0      0        2 
  17 chr17_53962147     ZHar    A    G        0      0        2 
  17 chr17_53962147   Sample    A    G        1      2        2 
  17 chr17_53963964     AAsi    G    A        0      0        2 
  17 chr17_53963964     AKia    G    A        0      0        2 
  17 chr17_53963964     AOna    G    A        0      0        2 
  17 chr17_53963964     ASom    G    A        0      0        2 
  17 chr17_53963964     HCab    G    A        1      2        2 
  17 chr17_53963964     HPrz    G    A        1      2        2 
  17 chr17_53963964     ZBoe    G    A        0      0        2 
  17 chr17_53963964     ZGre    G    A        0      0        2 
  17 chr17_53963964     ZHar    G    A        0      0        2 
  17 chr17_53963964   Sample    G    A        1      2        2 
  17 chr17_53966911     AAsi    C    T        1      2        2 
  17 chr17_53966911     AKia    C    T        0      0        2 
  17 chr17_53966911     AOna    C    T        0      0        2 
  17 chr17_53966911     ASom    C    T        0      0        2 
  17 chr17_53966911     HCab    C    T        0      0        2 
  17 chr17_53966911     HPrz    C    T        0      0        2 
  17 chr17_53966911     ZBoe    C    T        0      0        2 
  17 chr17_53966911     ZGre    C    T        0      0        2 
  17 chr17_53966911     ZHar    C    T        0      0        2 
  17 chr17_53966911   Sample    C    T        0      0        2 
  17 chr17_53967476     AAsi    G    A        1      2        2 
  17 chr17_53967476     AKia    G    A        0      0        2 
  17 chr17_53967476     AOna    G    A        0      0        2 
  17 chr17_53967476     ASom    G    A        0      0        2 
  17 chr17_53967476     HCab    G    A        0      0        2 
  17 chr17_53967476     HPrz    G    A        0      0        2 
  17 chr17_53967476     ZBoe    G    A        0      0        2 
  17 chr17_53967476     ZGre    G    A        0      0        2 
  17 chr17_53967476     ZHar    G    A        0      0        2 
  17 chr17_53967476   Sample    G    A        0      0        2 
  17 chr17_53971427     AAsi    C    T        0      0        2 
  17 chr17_53971427     AKia    C    T        0      0        2 
  17 chr17_53971427     AOna    C    T        0      0        2 
  17 chr17_53971427     ASom    C    T        0      0        2 
  17 chr17_53971427     HCab    C    T        0      0        2 
  17 chr17_53971427     HPrz    C    T        0      0        2 
  17 chr17_53971427     ZBoe    C    T        0      0        2 
  17 chr17_53971427     ZGre    C    T        0      0        2 
  17 chr17_53971427     ZHar    C    T      0.5      1        2 
  17 chr17_53971427   Sample    C    T        0      0        2 
  17 chr17_53975623     AAsi    C    T        0      0        2 
  17 chr17_53975623     AKia    C    T        0      0        2 
  17 chr17_53975623     AOna    C    T        0      0        2 
  17 chr17_53975623     ASom    C    T        0      0        2 
  17 chr17_53975623     HCab    C    T        1      2        2 
  17 chr17_53975623     HPrz    C    T        1      2        2 
  17 chr17_53975623     ZBoe    C    T        0      0        2 
  17 chr17_53975623     ZGre    C    T        0      0        2 
  17 chr17_53975623     ZHar    C    T        0      0        2 
  17 chr17_53975623   Sample    C    T        1      2        2 
  17 chr17_53976503     AAsi    G    A        0      0        2 
  17 chr17_53976503     AKia    G    A        0      0        2 
  17 chr17_53976503     AOna    G    A        0      0        2 
  17 chr17_53976503     ASom    G    A        0      0        2 
  17 chr17_53976503     HCab    G    A        0      0        2 
  17 chr17_53976503     HPrz    G    A        0      0        2 
  17 chr17_53976503     ZBoe    G    A        0      0        2 
  17 chr17_53976503     ZGre    G    A      0.5      1        2 
  17 chr17_53976503     ZHar    G    A        0      0        2 
  17 chr17_53976503   Sample    G    A        0      0        2 
  17 chr17_53987043     AAsi    A    G        0      0        2 
  17 chr17_53987043     AKia    A    G        0      0        2 
  17 chr17_53987043     AOna    A    G        0      0        2 
  17 chr17_53987043     ASom    A    G        0      0        2 
  17 chr17_53987043     HCab    A    G        1      2        2 
  17 chr17_53987043     HPrz    A    G        1      2        2 
  17 chr17_53987043     ZBoe    A    G        0      0        2 
  17 chr17_53987043     ZGre    A    G        0      0        2 
  17 chr17_53987043     ZHar    A    G        0      0        2 
  17 chr17_53987043   Sample    A    G        1      2        2 
  17 chr17_53991616     AAsi    C    A        0      0        2 
  17 chr17_53991616     AKia    C    A        0      0        2 
  17 chr17_53991616     AOna    C    A        0      0        2 
  17 chr17_53991616     ASom    C    A        0      0        2 
  17 chr17_53991616     HCab    C    A        1      2        2 
  17 chr17_53991616     HPrz    C    A        1      2        2 
  17 chr17_53991616     ZBoe    C    A        0      0        2 
  17 chr17_53991616     ZGre    C    A        0      0        2 
  17 chr17_53991616     ZHar    C    A        0      0        2 
  17 chr17_53991616   Sample    C    A        1      2        2 
  17 chr17_53992758     AAsi    G    A        0      0        2 
  17 chr17_53992758     AKia    G    A        0      0        2 
  17 chr17_53992758     AOna    G    A        0      0        2 
  17 chr17_53992758     ASom    G    A        0      0        2 
  17 chr17_53992758     HCab    G    A        1      2        2 
  17 chr17_53992758     HPrz    G    A        1      2        2 
  17 chr17_53992758     ZBoe    G    A        0      0        2 
  17 chr17_53992758     ZGre    G    A        0      0        2 
  17 chr17_53992758     ZHar    G    A        0      0        2 
  17 chr17_53992758   Sample    G    A        1      2        2 
  17 chr17_54017135     AAsi    T    C        0      0        2 
  17 chr17_54017135     AKia    T    C        0      0        2 
  17 chr17_54017135     AOna    T    C        0      0        2 
  17 chr17_54017135     ASom    T    C      0.5      1        2 
  17 chr17_54017135     HCab    T    C        0      0        2 
  17 chr17_54017135     HPrz    T    C        0      0        2 
  17 chr17_54017135     ZBoe    T    C        0      0        2 
  17 chr17_54017135     ZGre    T    C        0      0        2 
  17 chr17_54017135     ZHar    T    C        0      0        2 
  17 chr17_54017135   Sample    T    C        0      0        2 
  17 chr17_54017802     AAsi    A    T        0      0        2 
  17 chr17_54017802     AKia    A    T        0      0        2 
  17 chr17_54017802     AOna    A    T        0      0        2 
  17 chr17_54017802     ASom    A    T        0      0        2 
  17 chr17_54017802     HCab    A    T        0      0        2 
  17 chr17_54017802     HPrz    A    T        0      0        2 
  17 chr17_54017802     ZBoe    A    T        1      2        2 
  17 chr17_54017802     ZGre    A    T        0      0        2 
  17 chr17_54017802     ZHar    A    T        0      0        2 
  17 chr17_54017802   Sample    A    T        0      0        2 
  17 chr17_54022065     AAsi    G    A        0      0        2 
  17 chr17_54022065     AKia    G    A        0      0        2 
  17 chr17_54022065     AOna    G    A        0      0        2 
  17 chr17_54022065     ASom    G    A        0      0        2 
  17 chr17_54022065     HCab    G    A        0      0        2 
  17 chr17_54022065     HPrz    G    A        0      0        2 
  17 chr17_54022065     ZBoe    G    A        0      0        2 
  17 chr17_54022065     ZGre    G    A        0      0        2 
  17 chr17_54022065     ZHar    G    A      0.5      1        2 
  17 chr17_54022065   Sample    G    A        0      0        2 
  17 chr17_54024857     AAsi    A    G        0      0        2 
  17 chr17_54024857     AKia    A    G        0      0        2 
  17 chr17_54024857     AOna    A    G        0      0        2 
  17 chr17_54024857     ASom    A    G        0      0        2 
  17 chr17_54024857     HCab    A    G        0      0        2 
  17 chr17_54024857     HPrz    A    G        0      0        2 
  17 chr17_54024857     ZBoe    A    G        0      0        2 
  17 chr17_54024857     ZGre    A    G      0.5      1        2 
  17 chr17_54024857     ZHar    A    G        0      0        2 
  17 chr17_54024857   Sample    A    G        0      0        2 
  17 chr17_54028620     AAsi    G    A        0      0        2 
  17 chr17_54028620     AKia    G    A        0      0        2 
  17 chr17_54028620     AOna    G    A        0      0        2 
  17 chr17_54028620     ASom    G    A        0      0        2 
  17 chr17_54028620     HCab    G    A        0      0        2 
  17 chr17_54028620     HPrz    G    A      0.5      1        2 
  17 chr17_54028620     ZBoe    G    A        0      0        2 
  17 chr17_54028620     ZGre    G    A        0      0        2 
  17 chr17_54028620     ZHar    G    A        0      0        2 
  17 chr17_54028620   Sample    G    A        0      0        2 
  17 chr17_54039322     AAsi    C    T        0      0        2 
  17 chr17_54039322     AKia    C    T        0      0        2 
  17 chr17_54039322     AOna    C    T        0      0        2 
  17 chr17_54039322     ASom    C    T        0      0        2 
  17 chr17_54039322     HCab    C    T        1      2        2 
  17 chr17_54039322     HPrz    C    T        1      2        2 
  17 chr17_54039322     ZBoe    C    T        0      0        2 
  17 chr17_54039322     ZGre    C    T        0      0        2 
  17 chr17_54039322     ZHar    C    T        0      0        2 
  17 chr17_54039322   Sample    C    T        1      2        2 
  17 chr17_54043849     AAsi    G    A        0      0        2 
  17 chr17_54043849     AKia    G    A        0      0        2 
  17 chr17_54043849     AOna    G    A        0      0        2 
  17 chr17_54043849     ASom    G    A        0      0        2 
  17 chr17_54043849     HCab    G    A        0      0        2 
  17 chr17_54043849     HPrz    G    A        0      0        2 
  17 chr17_54043849     ZBoe    G    A      0.5      1        2 
  17 chr17_54043849     ZGre    G    A        0      0        2 
  17 chr17_54043849     ZHar    G    A        0      0        2 
  17 chr17_54043849   Sample    G    A        0      0        2 
  17 chr17_54044028     AAsi    A    C        0      0        2 
  17 chr17_54044028     AKia    A    C        0      0        2 
  17 chr17_54044028     AOna    A    C        0      0        2 
  17 chr17_54044028     ASom    A    C        0      0        2 
  17 chr17_54044028     HCab    A    C        1      2        2 
  17 chr17_54044028     HPrz    A    C        1      2        2 
  17 chr17_54044028     ZBoe    A    C        0      0        2 
  17 chr17_54044028     ZGre    A    C        0      0        2 
  17 chr17_54044028     ZHar    A    C        0      0        2 
  17 chr17_54044028   Sample    A    C        1      2        2 
  17 chr17_54049187     AAsi    G    A        1      2        2 
  17 chr17_54049187     AKia    G    A        0      0        2 
  17 chr17_54049187     AOna    G    A        0      0        2 
  17 chr17_54049187     ASom    G    A        1      2        2 
  17 chr17_54049187     HCab    G    A        0      0        2 
  17 chr17_54049187     HPrz    G    A        0      0        2 
  17 chr17_54049187     ZBoe    G    A        0      0        2 
  17 chr17_54049187     ZGre    G    A        0      0        2 
  17 chr17_54049187     ZHar    G    A        0      0        2 
  17 chr17_54049187   Sample    G    A        0      0        2 
  17 chr17_54071041     AAsi    T    C        0      0        2 
  17 chr17_54071041     AKia    T    C        0      0        2 
  17 chr17_54071041     AOna    T    C        0      0        2 
  17 chr17_54071041     ASom    T    C        0      0        2 
  17 chr17_54071041     HCab    T    C        0      0        2 
  17 chr17_54071041     HPrz    T    C      0.5      1        2 
  17 chr17_54071041     ZBoe    T    C        0      0        2 
  17 chr17_54071041     ZGre    T    C        0      0        2 
  17 chr17_54071041     ZHar    T    C        0      0        2 
  17 chr17_54071041   Sample    T    C        0      0        2 
  17 chr17_54075371     AAsi    G    A        0      0        2 
  17 chr17_54075371     AKia    G    A        0      0        2 
  17 chr17_54075371     AOna    G    A        0      0        2 
  17 chr17_54075371     ASom    G    A        0      0        2 
  17 chr17_54075371     HCab    G    A        1      2        2 
  17 chr17_54075371     HPrz    G    A        1      2        2 
  17 chr17_54075371     ZBoe    G    A        0      0        2 
  17 chr17_54075371     ZGre    G    A        0      0        2 
  17 chr17_54075371     ZHar    G    A        0      0        2 
  17 chr17_54075371   Sample    G    A        1      2        2 
  17 chr17_54076738     AAsi    G    A        0      0        2 
  17 chr17_54076738     AKia    G    A        0      0        2 
  17 chr17_54076738     AOna    G    A        0      0        2 
  17 chr17_54076738     ASom    G    A        0      0        2 
  17 chr17_54076738     HCab    G    A        1      2        2 
  17 chr17_54076738     HPrz    G    A        1      2        2 
  17 chr17_54076738     ZBoe    G    A        0      0        2 
  17 chr17_54076738     ZGre    G    A        0      0        2 
  17 chr17_54076738     ZHar    G    A        0      0        2 
  17 chr17_54076738   Sample    G    A        1      2        2 
  17 chr17_54078984     AAsi    T    C        0      0        2 
  17 chr17_54078984     AKia    T    C        0      0        2 
  17 chr17_54078984     AOna    T    C        0      0        2 
  17 chr17_54078984     ASom    T    C        0      0        2 
  17 chr17_54078984     HCab    T    C        1      2        2 
  17 chr17_54078984     HPrz    T    C        1      2        2 
  17 chr17_54078984     ZBoe    T    C        0      0        2 
  17 chr17_54078984     ZGre    T    C        0      0        2 
  17 chr17_54078984     ZHar    T    C        0      0        2 
  17 chr17_54078984   Sample    T    C        1      2        2 
  17 chr17_54083964     AAsi    G    A        0      0        2 
  17 chr17_54083964     AKia    G    A        0      0        2 
  17 chr17_54083964     AOna    G    A        1      2        2 
  17 chr17_54083964     ASom    G    A        0      0        2 
  17 chr17_54083964     HCab    G    A        0      0        2 
  17 chr17_54083964     HPrz    G    A        0      0        2 
  17 chr17_54083964     ZBoe    G    A        0      0        2 
  17 chr17_54083964     ZGre    G    A        0      0        2 
  17 chr17_54083964     ZHar    G    A        0      0        2 
  17 chr17_54083964   Sample    G    A        0      0        2 
  17 chr17_54089908     AAsi    G    A        0      0        2 
  17 chr17_54089908     AKia    G    A        0      0        2 
  17 chr17_54089908     AOna    G    A        1      2        2 
  17 chr17_54089908     ASom    G    A        0      0        2 
  17 chr17_54089908     HCab    G    A        0      0        2 
  17 chr17_54089908     HPrz    G    A        0      0        2 
  17 chr17_54089908     ZBoe    G    A        0      0        2 
  17 chr17_54089908     ZGre    G    A        0      0        2 
  17 chr17_54089908     ZHar    G    A        0      0        2 
  17 chr17_54089908   Sample    G    A        0      0        2 
  17 chr17_54091561     AAsi    T    C        1      2        2 
  17 chr17_54091561     AKia    T    C        0      0        2 
  17 chr17_54091561     AOna    T    C        0      0        2 
  17 chr17_54091561     ASom    T    C        0      0        2 
  17 chr17_54091561     HCab    T    C        0      0        2 
  17 chr17_54091561     HPrz    T    C        0      0        2 
  17 chr17_54091561     ZBoe    T    C      0.5      1        2 
  17 chr17_54091561     ZGre    T    C        0      0        2 
  17 chr17_54091561     ZHar    T    C        0      0        2 
  17 chr17_54091561   Sample    T    C        0      0        2 
  17 chr17_54099639     AAsi    T    C        0      0        2 
  17 chr17_54099639     AKia    T    C        0      0        2 
  17 chr17_54099639     AOna    T    C        0      0        2 
  17 chr17_54099639     ASom    T    C        0      0        2 
  17 chr17_54099639     HCab    T    C        0      0        2 
  17 chr17_54099639     HPrz    T    C        0      0        2 
  17 chr17_54099639     ZBoe    T    C        0      0        2 
  17 chr17_54099639     ZGre    T    C        0      0        2 
  17 chr17_54099639     ZHar    T    C      0.5      1        2 
  17 chr17_54099639   Sample    T    C        0      0        2 
  17 chr17_54100546     AAsi    T    C        0      0        2 
  17 chr17_54100546     AKia    T    C        1      2        2 
  17 chr17_54100546     AOna    T    C        0      0        2 
  17 chr17_54100546     ASom    T    C        0      0        2 
  17 chr17_54100546     HCab    T    C        0      0        2 
  17 chr17_54100546     HPrz    T    C        0      0        2 
  17 chr17_54100546     ZBoe    T    C        0      0        2 
  17 chr17_54100546     ZGre    T    C        0      0        2 
  17 chr17_54100546     ZHar    T    C        0      0        2 
  17 chr17_54100546   Sample    T    C        0      0        2 
  17 chr17_54116227     AAsi    A    G        0      0        2 
  17 chr17_54116227     AKia    A    G        1      2        2 
  17 chr17_54116227     AOna    A    G        0      0        2 
  17 chr17_54116227     ASom    A    G        0      0        2 
  17 chr17_54116227     HCab    A    G        0      0        2 
  17 chr17_54116227     HPrz    A    G        0      0        2 
  17 chr17_54116227     ZBoe    A    G        0      0        2 
  17 chr17_54116227     ZGre    A    G        0      0        2 
  17 chr17_54116227     ZHar    A    G        0      0        2 
  17 chr17_54116227   Sample    A    G        0      0        2 
  17 chr17_54130419     AAsi    T    G        0      0        2 
  17 chr17_54130419     AKia    T    G        0      0        2 
  17 chr17_54130419     AOna    T    G        0      0        2 
  17 chr17_54130419     ASom    T    G        0      0        2 
  17 chr17_54130419     HCab    T    G        0      0        2 
  17 chr17_54130419     HPrz    T    G        0      0        2 
  17 chr17_54130419     ZBoe    T    G        0      0        2 
  17 chr17_54130419     ZGre    T    G        0      0        2 
  17 chr17_54130419     ZHar    T    G        1      2        2 
  17 chr17_54130419   Sample    T    G        0      0        2 
  17 chr17_54134402     AAsi    A    T        1      2        2 
  17 chr17_54134402     AKia    A    T        0      0        2 
  17 chr17_54134402     AOna    A    T        0      0        2 
  17 chr17_54134402     ASom    A    T        1      2        2 
  17 chr17_54134402     HCab    A    T        0      0        2 
  17 chr17_54134402     HPrz    A    T        0      0        2 
  17 chr17_54134402     ZBoe    A    T        0      0        2 
  17 chr17_54134402     ZGre    A    T        0      0        2 
  17 chr17_54134402     ZHar    A    T        0      0        2 
  17 chr17_54134402   Sample    A    T        0      0        2 
  17 chr17_54135378     AAsi    A    G        0      0        2 
  17 chr17_54135378     AKia    A    G        0      0        2 
  17 chr17_54135378     AOna    A    G        0      0        2 
  17 chr17_54135378     ASom    A    G        0      0        2 
  17 chr17_54135378     HCab    A    G        0      0        2 
  17 chr17_54135378     HPrz    A    G        0      0        2 
  17 chr17_54135378     ZBoe    A    G        0      0        2 
  17 chr17_54135378     ZGre    A    G        1      2        2 
  17 chr17_54135378     ZHar    A    G        0      0        2 
  17 chr17_54135378   Sample    A    G        0      0        2 
  17 chr17_54144950     AAsi    G    A        0      0        2 
  17 chr17_54144950     AKia    G    A        0      0        2 
  17 chr17_54144950     AOna    G    A        0      0        2 
  17 chr17_54144950     ASom    G    A        0      0        2 
  17 chr17_54144950     HCab    G    A        0      0        2 
  17 chr17_54144950     HPrz    G    A        0      0        2 
  17 chr17_54144950     ZBoe    G    A        0      0        2 
  17 chr17_54144950     ZGre    G    A        0      0        2 
  17 chr17_54144950     ZHar    G    A      0.5      1        2 
  17 chr17_54144950   Sample    G    A        0      0        2 
  17 chr17_54152358     AAsi    G    A        0      0        2 
  17 chr17_54152358     AKia    G    A        1      2        2 
  17 chr17_54152358     AOna    G    A      0.5      1        2 
  17 chr17_54152358     ASom    G    A        0      0        2 
  17 chr17_54152358     HCab    G    A        0      0        2 
  17 chr17_54152358     HPrz    G    A        0      0        2 
  17 chr17_54152358     ZBoe    G    A        0      0        2 
  17 chr17_54152358     ZGre    G    A        0      0        2 
  17 chr17_54152358     ZHar    G    A        0      0        2 
  17 chr17_54152358   Sample    G    A        0      0        2 
  17 chr17_54153263     AAsi    A    C        0      0        2 
  17 chr17_54153263     AKia    A    C        0      0        2 
  17 chr17_54153263     AOna    A    C        0      0        2 
  17 chr17_54153263     ASom    A    C        0      0        2 
  17 chr17_54153263     HCab    A    C        1      2        2 
  17 chr17_54153263     HPrz    A    C        1      2        2 
  17 chr17_54153263     ZBoe    A    C        0      0        2 
  17 chr17_54153263     ZGre    A    C        0      0        2 
  17 chr17_54153263     ZHar    A    C        0      0        2 
  17 chr17_54153263   Sample    A    C        1      2        2 
  17 chr17_54153474     AAsi    A    G        1      2        2 
  17 chr17_54153474     AKia    A    G        0      0        2 
  17 chr17_54153474     AOna    A    G        0      0        2 
  17 chr17_54153474     ASom    A    G        0      0        2 
  17 chr17_54153474     HCab    A    G        0      0        2 
  17 chr17_54153474     HPrz    A    G        0      0        2 
  17 chr17_54153474     ZBoe    A    G        0      0        2 
  17 chr17_54153474     ZGre    A    G        0      0        2 
  17 chr17_54153474     ZHar    A    G        0      0        2 
  17 chr17_54153474   Sample    A    G        0      0        2 
  17 chr17_54154519     AAsi    C    G        0      0        2 
  17 chr17_54154519     AKia    C    G        0      0        2 
  17 chr17_54154519     AOna    C    G        0      0        2 
  17 chr17_54154519     ASom    C    G        0      0        2 
  17 chr17_54154519     HCab    C    G        0      0        2 
  17 chr17_54154519     HPrz    C    G        0      0        2 
  17 chr17_54154519     ZBoe    C    G        0      0        2 
  17 chr17_54154519     ZGre    C    G      0.5      1        2 
  17 chr17_54154519     ZHar    C    G        0      0        2 
  17 chr17_54154519   Sample    C    G        0      0        2 
  17 chr17_54169082     AAsi    G    A        0      0        2 
  17 chr17_54169082     AKia    G    A        0      0        2 
  17 chr17_54169082     AOna    G    A        0      0        2 
  17 chr17_54169082     ASom    G    A        0      0        2 
  17 chr17_54169082     HCab    G    A        1      2        2 
  17 chr17_54169082     HPrz    G    A        1      2        2 
  17 chr17_54169082     ZBoe    G    A        0      0        2 
  17 chr17_54169082     ZGre    G    A        0      0        2 
  17 chr17_54169082     ZHar    G    A        0      0        2 
  17 chr17_54169082   Sample    G    A        1      2        2 
  17 chr17_54169419     AAsi    T    C        0      0        2 
  17 chr17_54169419     AKia    T    C        0      0        2 
  17 chr17_54169419     AOna    T    C        0      0        2 
  17 chr17_54169419     ASom    T    C        0      0        2 
  17 chr17_54169419     HCab    T    C        0      0        2 
  17 chr17_54169419     HPrz    T    C        0      0        2 
  17 chr17_54169419     ZBoe    T    C      0.5      1        2 
  17 chr17_54169419     ZGre    T    C      0.5      1        2 
  17 chr17_54169419     ZHar    T    C        1      2        2 
  17 chr17_54169419   Sample    T    C        0      0        2 
  17 chr17_54180151     AAsi    G    C        0      0        2 
  17 chr17_54180151     AKia    G    C        0      0        2 
  17 chr17_54180151     AOna    G    C        0      0        2 
  17 chr17_54180151     ASom    G    C        0      0        2 
  17 chr17_54180151     HCab    G    C        0      0        2 
  17 chr17_54180151     HPrz    G    C        0      0        2 
  17 chr17_54180151     ZBoe    G    C        0      0        2 
  17 chr17_54180151     ZGre    G    C        0      0        2 
  17 chr17_54180151     ZHar    G    C        1      2        2 
  17 chr17_54180151   Sample    G    C        0      0        2 
  17 chr17_54184342     AAsi    A    G        0      0        2 
  17 chr17_54184342     AKia    A    G        0      0        2 
  17 chr17_54184342     AOna    A    G        0      0        2 
  17 chr17_54184342     ASom    A    G        0      0        2 
  17 chr17_54184342     HCab    A    G        1      2        2 
  17 chr17_54184342     HPrz    A    G        1      2        2 
  17 chr17_54184342     ZBoe    A    G        0      0        2 
  17 chr17_54184342     ZGre    A    G        0      0        2 
  17 chr17_54184342     ZHar    A    G        0      0        2 
  17 chr17_54184342   Sample    A    G        1      2        2 
  17 chr17_54189764     AAsi    A    G        0      0        2 
  17 chr17_54189764     AKia    A    G      0.5      1        2 
  17 chr17_54189764     AOna    A    G        0      0        2 
  17 chr17_54189764     ASom    A    G        0      0        2 
  17 chr17_54189764     HCab    A    G        0      0        2 
  17 chr17_54189764     HPrz    A    G        0      0        2 
  17 chr17_54189764     ZBoe    A    G        0      0        2 
  17 chr17_54189764     ZGre    A    G        0      0        2 
  17 chr17_54189764     ZHar    A    G        0      0        2 
  17 chr17_54189764   Sample    A    G        0      0        2 
  17 chr17_54193912     AAsi    A    G        1      2        2 
  17 chr17_54193912     AKia    A    G      0.5      1        2 
  17 chr17_54193912     AOna    A    G        0      0        2 
  17 chr17_54193912     ASom    A    G        1      2        2 
  17 chr17_54193912     HCab    A    G        0      0        2 
  17 chr17_54193912     HPrz    A    G        0      0        2 
  17 chr17_54193912     ZBoe    A    G        0      0        2 
  17 chr17_54193912     ZGre    A    G        1      2        2 
  17 chr17_54193912     ZHar    A    G        1      2        2 
  17 chr17_54193912   Sample    A    G        0      0        2 
  17 chr17_54195906     AAsi    A    G        0      0        2 
  17 chr17_54195906     AKia    A    G        0      0        2 
  17 chr17_54195906     AOna    A    G        0      0        2 
  17 chr17_54195906     ASom    A    G        0      0        2 
  17 chr17_54195906     HCab    A    G      0.5      1        2 
  17 chr17_54195906     HPrz    A    G      0.5      1        2 
  17 chr17_54195906     ZBoe    A    G        0      0        2 
  17 chr17_54195906     ZGre    A    G        0      0        2 
  17 chr17_54195906     ZHar    A    G        0      0        2 
  17 chr17_54195906   Sample    A    G        0      0        2 
  17 chr17_54199583     AAsi    G    A        0      0        2 
  17 chr17_54199583     AKia    G    A        0      0        2 
  17 chr17_54199583     AOna    G    A        0      0        2 
  17 chr17_54199583     ASom    G    A        0      0        2 
  17 chr17_54199583     HCab    G    A        1      2        2 
  17 chr17_54199583     HPrz    G    A        1      2        2 
  17 chr17_54199583     ZBoe    G    A        0      0        2 
  17 chr17_54199583     ZGre    G    A        0      0        2 
  17 chr17_54199583     ZHar    G    A        0      0        2 
  17 chr17_54199583   Sample    G    A        0      0        2 
  17 chr17_54201249     AAsi    A    G        0      0        2 
  17 chr17_54201249     AKia    A    G        0      0        2 
  17 chr17_54201249     AOna    A    G        0      0        2 
  17 chr17_54201249     ASom    A    G        0      0        2 
  17 chr17_54201249     HCab    A    G        0      0        2 
  17 chr17_54201249     HPrz    A    G        0      0        2 
  17 chr17_54201249     ZBoe    A    G        0      0        2 
  17 chr17_54201249     ZGre    A    G        0      0        2 
  17 chr17_54201249     ZHar    A    G      0.5      1        2 
  17 chr17_54201249   Sample    A    G        0      0        2 
  17 chr17_54206340     AAsi    A    G        0      0        2 
  17 chr17_54206340     AKia    A    G        0      0        2 
  17 chr17_54206340     AOna    A    G        0      0        2 
  17 chr17_54206340     ASom    A    G        0      0        2 
  17 chr17_54206340     HCab    A    G        0      0        2 
  17 chr17_54206340     HPrz    A    G        0      0        2 
  17 chr17_54206340     ZBoe    A    G      0.5      1        2 
  17 chr17_54206340     ZGre    A    G        0      0        2 
  17 chr17_54206340     ZHar    A    G        0      0        2 
  17 chr17_54206340   Sample    A    G        0      0        2 
  17 chr17_54209591     AAsi    A    C        0      0        2 
  17 chr17_54209591     AKia    A    C      0.5      1        2 
  17 chr17_54209591     AOna    A    C        0      0        2 
  17 chr17_54209591     ASom    A    C        0      0        2 
  17 chr17_54209591     HCab    A    C        0      0        2 
  17 chr17_54209591     HPrz    A    C        0      0        2 
  17 chr17_54209591     ZBoe    A    C        0      0        2 
  17 chr17_54209591     ZGre    A    C        0      0        2 
  17 chr17_54209591     ZHar    A    C        0      0        2 
  17 chr17_54209591   Sample    A    C        0      0        2 
  17 chr17_54209607     AAsi    G    A        0      0        2 
  17 chr17_54209607     AKia    G    A        0      0        2 
  17 chr17_54209607     AOna    G    A        0      0        2 
  17 chr17_54209607     ASom    G    A        0      0        2 
  17 chr17_54209607     HCab    G    A        1      2        2 
  17 chr17_54209607     HPrz    G    A        1      2        2 
  17 chr17_54209607     ZBoe    G    A        0      0        2 
  17 chr17_54209607     ZGre    G    A        0      0        2 
  17 chr17_54209607     ZHar    G    A        0      0        2 
  17 chr17_54209607   Sample    G    A        1      2        2 
  17 chr17_54213850     AAsi    T    C        0      0        2 
  17 chr17_54213850     AKia    T    C        0      0        2 
  17 chr17_54213850     AOna    T    C        0      0        2 
  17 chr17_54213850     ASom    T    C        0      0        2 
  17 chr17_54213850     HCab    T    C        1      2        2 
  17 chr17_54213850     HPrz    T    C        1      2        2 
  17 chr17_54213850     ZBoe    T    C        0      0        2 
  17 chr17_54213850     ZGre    T    C        0      0        2 
  17 chr17_54213850     ZHar    T    C        0      0        2 
  17 chr17_54213850   Sample    T    C        1      2        2 
  17 chr17_54227755     AAsi    A    G        0      0        2 
  17 chr17_54227755     AKia    A    G        1      2        2 
  17 chr17_54227755     AOna    A    G        0      0        2 
  17 chr17_54227755     ASom    A    G        0      0        2 
  17 chr17_54227755     HCab    A    G      0.5      1        2 
  17 chr17_54227755     HPrz    A    G      0.5      1        2 
  17 chr17_54227755     ZBoe    A    G        0      0        2 
  17 chr17_54227755     ZGre    A    G        1      2        2 
  17 chr17_54227755     ZHar    A    G        0      0        2 
  17 chr17_54227755   Sample    A    G        1      2        2 
  17 chr17_54229835     AAsi    T    C        0      0        2 
  17 chr17_54229835     AKia    T    C        0      0        2 
  17 chr17_54229835     AOna    T    C        0      0        2 
  17 chr17_54229835     ASom    T    C        0      0        2 
  17 chr17_54229835     HCab    T    C        0      0        2 
  17 chr17_54229835     HPrz    T    C        0      0        2 
  17 chr17_54229835     ZBoe    T    C        0      0        2 
  17 chr17_54229835     ZGre    T    C        1      2        2 
  17 chr17_54229835     ZHar    T    C        0      0        2 
  17 chr17_54229835   Sample    T    C        0      0        2 
  17 chr17_54232275     AAsi    A    C        0      0        2 
  17 chr17_54232275     AKia    A    C        0      0        2 
  17 chr17_54232275     AOna    A    C        0      0        2 
  17 chr17_54232275     ASom    A    C      0.5      1        2 
  17 chr17_54232275     HCab    A    C        0      0        2 
  17 chr17_54232275     HPrz    A    C        0      0        2 
  17 chr17_54232275     ZBoe    A    C        0      0        2 
  17 chr17_54232275     ZGre    A    C        0      0        2 
  17 chr17_54232275     ZHar    A    C        0      0        2 
  17 chr17_54232275   Sample    A    C        0      0        2 
  17 chr17_54234552     AAsi    A    G      0.5      1        2 
  17 chr17_54234552     AKia    A    G        0      0        2 
  17 chr17_54234552     AOna    A    G        0      0        2 
  17 chr17_54234552     ASom    A    G        0      0        2 
  17 chr17_54234552     HCab    A    G        0      0        2 
  17 chr17_54234552     HPrz    A    G        0      0        2 
  17 chr17_54234552     ZBoe    A    G        0      0        2 
  17 chr17_54234552     ZGre    A    G        0      0        2 
  17 chr17_54234552     ZHar    A    G        0      0        2 
  17 chr17_54234552   Sample    A    G        0      0        2 
  17 chr17_54236656     AAsi    A    G        0      0        2 
  17 chr17_54236656     AKia    A    G        0      0        2 
  17 chr17_54236656     AOna    A    G        0      0        2 
  17 chr17_54236656     ASom    A    G        0      0        2 
  17 chr17_54236656     HCab    A    G        1      2        2 
  17 chr17_54236656     HPrz    A    G        1      2        2 
  17 chr17_54236656     ZBoe    A    G        0      0        2 
  17 chr17_54236656     ZGre    A    G        0      0        2 
  17 chr17_54236656     ZHar    A    G        0      0        2 
  17 chr17_54236656   Sample    A    G        1      2        2 
  17 chr17_54260894     AAsi    G    A        0      0        2 
  17 chr17_54260894     AKia    G    A        0      0        2 
  17 chr17_54260894     AOna    G    A        0      0        2 
  17 chr17_54260894     ASom    G    A        0      0        2 
  17 chr17_54260894     HCab    G    A        0      0        2 
  17 chr17_54260894     HPrz    G    A        0      0        2 
  17 chr17_54260894     ZBoe    G    A        0      0        2 
  17 chr17_54260894     ZGre    G    A        0      0        2 
  17 chr17_54260894     ZHar    G    A      0.5      1        2 
  17 chr17_54260894   Sample    G    A        0      0        2 
  17 chr17_54261655     AAsi    A    G      0.5      1        2 
  17 chr17_54261655     AKia    A    G        0      0        2 
  17 chr17_54261655     AOna    A    G        0      0        2 
  17 chr17_54261655     ASom    A    G        0      0        2 
  17 chr17_54261655     HCab    A    G        0      0        2 
  17 chr17_54261655     HPrz    A    G        0      0        2 
  17 chr17_54261655     ZBoe    A    G        0      0        2 
  17 chr17_54261655     ZGre    A    G        0      0        2 
  17 chr17_54261655     ZHar    A    G        0      0        2 
  17 chr17_54261655   Sample    A    G        0      0        2 
  17 chr17_54263763     AAsi    A    C        0      0        2 
  17 chr17_54263763     AKia    A    C      0.5      1        2 
  17 chr17_54263763     AOna    A    C        0      0        2 
  17 chr17_54263763     ASom    A    C        0      0        2 
  17 chr17_54263763     HCab    A    C        1      2        2 
  17 chr17_54263763     HPrz    A    C        1      2        2 
  17 chr17_54263763     ZBoe    A    C        0      0        2 
  17 chr17_54263763     ZGre    A    C        0      0        2 
  17 chr17_54263763     ZHar    A    C        0      0        2 
  17 chr17_54263763   Sample    A    C        1      2        2 
  17 chr17_54277688     AAsi    T    C        0      0        2 
  17 chr17_54277688     AKia    T    C        0      0        2 
  17 chr17_54277688     AOna    T    C        0      0        2 
  17 chr17_54277688     ASom    T    C        0      0        2 
  17 chr17_54277688     HCab    T    C        0      0        2 
  17 chr17_54277688     HPrz    T    C        0      0        2 
  17 chr17_54277688     ZBoe    T    C      0.5      1        2 
  17 chr17_54277688     ZGre    T    C        0      0        2 
  17 chr17_54277688     ZHar    T    C        0      0        2 
  17 chr17_54277688   Sample    T    C        0      0        2 
  17 chr17_54282384     AAsi    G    T        0      0        2 
  17 chr17_54282384     AKia    G    T        0      0        2 
  17 chr17_54282384     AOna    G    T        0      0        2 
  17 chr17_54282384     ASom    G    T        0      0        2 
  17 chr17_54282384     HCab    G    T        0      0        2 
  17 chr17_54282384     HPrz    G    T        0      0        2 
  17 chr17_54282384     ZBoe    G    T      0.5      1        2 
  17 chr17_54282384     ZGre    G    T        0      0        2 
  17 chr17_54282384     ZHar    G    T        0      0        2 
  17 chr17_54282384   Sample    G    T        0      0        2 
  17 chr17_54283314     AAsi    T    C        0      0        2 
  17 chr17_54283314     AKia    T    C        0      0        2 
  17 chr17_54283314     AOna    T    C      0.5      1        2 
  17 chr17_54283314     ASom    T    C        0      0        2 
  17 chr17_54283314     HCab    T    C        0      0        2 
  17 chr17_54283314     HPrz    T    C        0      0        2 
  17 chr17_54283314     ZBoe    T    C        0      0        2 
  17 chr17_54283314     ZGre    T    C        0      0        2 
  17 chr17_54283314     ZHar    T    C        0      0        2 
  17 chr17_54283314   Sample    T    C        0      0        2 
  17 chr17_54284671     AAsi    T    C        1      2        2 
  17 chr17_54284671     AKia    T    C        0      0        2 
  17 chr17_54284671     AOna    T    C        0      0        2 
  17 chr17_54284671     ASom    T    C        1      2        2 
  17 chr17_54284671     HCab    T    C        0      0        2 
  17 chr17_54284671     HPrz    T    C        0      0        2 
  17 chr17_54284671     ZBoe    T    C        1      2        2 
  17 chr17_54284671     ZGre    T    C        1      2        2 
  17 chr17_54284671     ZHar    T    C        1      2        2 
  17 chr17_54284671   Sample    T    C        0      0        2 
  17 chr17_54286145     AAsi    A    G        0      0        2 
  17 chr17_54286145     AKia    A    G        0      0        2 
  17 chr17_54286145     AOna    A    G        0      0        2 
  17 chr17_54286145     ASom    A    G      0.5      1        2 
  17 chr17_54286145     HCab    A    G        0      0        2 
  17 chr17_54286145     HPrz    A    G        0      0        2 
  17 chr17_54286145     ZBoe    A    G        0      0        2 
  17 chr17_54286145     ZGre    A    G        0      0        2 
  17 chr17_54286145     ZHar    A    G        0      0        2 
  17 chr17_54286145   Sample    A    G        0      0        2 
  17 chr17_54294710     AAsi    T    C        0      0        2 
  17 chr17_54294710     AKia    T    C        0      0        2 
  17 chr17_54294710     AOna    T    C        0      0        2 
  17 chr17_54294710     ASom    T    C        0      0        2 
  17 chr17_54294710     HCab    T    C        0      0        2 
  17 chr17_54294710     HPrz    T    C        0      0        2 
  17 chr17_54294710     ZBoe    T    C        0      0        2 
  17 chr17_54294710     ZGre    T    C      0.5      1        2 
  17 chr17_54294710     ZHar    T    C        0      0        2 
  17 chr17_54294710   Sample    T    C        0      0        2 
  17 chr17_54295844     AAsi    T    C        0      0        2 
  17 chr17_54295844     AKia    T    C        0      0        2 
  17 chr17_54295844     AOna    T    C        0      0        2 
  17 chr17_54295844     ASom    T    C        0      0        2 
  17 chr17_54295844     HCab    T    C        0      0        2 
  17 chr17_54295844     HPrz    T    C        0      0        2 
  17 chr17_54295844     ZBoe    T    C        1      2        2 
  17 chr17_54295844     ZGre    T    C        0      0        2 
  17 chr17_54295844     ZHar    T    C        0      0        2 
  17 chr17_54295844   Sample    T    C        0      0        2 
  17 chr17_54303202     AAsi    C    T        0      0        2 
  17 chr17_54303202     AKia    C    T        0      0        2 
  17 chr17_54303202     AOna    C    T        0      0        2 
  17 chr17_54303202     ASom    C    T        0      0        2 
  17 chr17_54303202     HCab    C    T        1      2        2 
  17 chr17_54303202     HPrz    C    T      0.5      1        2 
  17 chr17_54303202     ZBoe    C    T        0      0        2 
  17 chr17_54303202     ZGre    C    T        0      0        2 
  17 chr17_54303202     ZHar    C    T        0      0        2 
  17 chr17_54303202   Sample    C    T        0      0        2 
  17 chr17_54305122     AAsi    T    C        0      0        2 
  17 chr17_54305122     AKia    T    C      0.5      1        2 
  17 chr17_54305122     AOna    T    C      0.5      1        2 
  17 chr17_54305122     ASom    T    C        0      0        2 
  17 chr17_54305122     HCab    T    C        0      0        2 
  17 chr17_54305122     HPrz    T    C        0      0        2 
  17 chr17_54305122     ZBoe    T    C        0      0        2 
  17 chr17_54305122     ZGre    T    C        0      0        2 
  17 chr17_54305122     ZHar    T    C        0      0        2 
  17 chr17_54305122   Sample    T    C        0      0        2 
  17 chr17_54323363     AAsi    A    C        0      0        2 
  17 chr17_54323363     AKia    A    C        0      0        2 
  17 chr17_54323363     AOna    A    C        0      0        2 
  17 chr17_54323363     ASom    A    C        0      0        2 
  17 chr17_54323363     HCab    A    C        0      0        2 
  17 chr17_54323363     HPrz    A    C        0      0        2 
  17 chr17_54323363     ZBoe    A    C        1      2        2 
  17 chr17_54323363     ZGre    A    C        0      0        2 
  17 chr17_54323363     ZHar    A    C        0      0        2 
  17 chr17_54323363   Sample    A    C        0      0        2 
  17 chr17_54329915     AAsi    C    T        0      0        2 
  17 chr17_54329915     AKia    C    T        0      0        2 
  17 chr17_54329915     AOna    C    T        0      0        2 
  17 chr17_54329915     ASom    C    T        0      0        2 
  17 chr17_54329915     HCab    C    T        0      0        2 
  17 chr17_54329915     HPrz    C    T        0      0        2 
  17 chr17_54329915     ZBoe    C    T        0      0        2 
  17 chr17_54329915     ZGre    C    T        0      0        2 
  17 chr17_54329915     ZHar    C    T      0.5      1        2 
  17 chr17_54329915   Sample    C    T        0      0        2 
  17 chr17_54332327     AAsi    G    A        0      0        2 
  17 chr17_54332327     AKia    G    A        0      0        2 
  17 chr17_54332327     AOna    G    A        0      0        2 
  17 chr17_54332327     ASom    G    A      0.5      1        2 
  17 chr17_54332327     HCab    G    A        0      0        2 
  17 chr17_54332327     HPrz    G    A        0      0        2 
  17 chr17_54332327     ZBoe    G    A        0      0        2 
  17 chr17_54332327     ZGre    G    A        0      0        2 
  17 chr17_54332327     ZHar    G    A        0      0        2 
  17 chr17_54332327   Sample    G    A        0      0        2 
  17 chr17_54338980     AAsi    G    A        0      0        2 
  17 chr17_54338980     AKia    G    A        0      0        2 
  17 chr17_54338980     AOna    G    A        0      0        2 
  17 chr17_54338980     ASom    G    A        0      0        2 
  17 chr17_54338980     HCab    G    A        0      0        2 
  17 chr17_54338980     HPrz    G    A        0      0        2 
  17 chr17_54338980     ZBoe    G    A      0.5      1        2 
  17 chr17_54338980     ZGre    G    A        0      0        2 
  17 chr17_54338980     ZHar    G    A        0      0        2 
  17 chr17_54338980   Sample    G    A        0      0        2 
  17 chr17_54361995     AAsi    C    T        0      0        2 
  17 chr17_54361995     AKia    C    T        0      0        2 
  17 chr17_54361995     AOna    C    T        0      0        2 
  17 chr17_54361995     ASom    C    T        0      0        2 
  17 chr17_54361995     HCab    C    T        1      2        2 
  17 chr17_54361995     HPrz    C    T      0.5      1        2 
  17 chr17_54361995     ZBoe    C    T        0      0        2 
  17 chr17_54361995     ZGre    C    T        0      0        2 
  17 chr17_54361995     ZHar    C    T        0      0        2 
  17 chr17_54361995   Sample    C    T        1      2        2 
  17 chr17_54371370     AAsi    C    T        0      0        2 
  17 chr17_54371370     AKia    C    T        0      0        2 
  17 chr17_54371370     AOna    C    T        1      2        2 
  17 chr17_54371370     ASom    C    T        0      0        2 
  17 chr17_54371370     HCab    C    T        0      0        2 
  17 chr17_54371370     HPrz    C    T        0      0        2 
  17 chr17_54371370     ZBoe    C    T        0      0        2 
  17 chr17_54371370     ZGre    C    T        0      0        2 
  17 chr17_54371370     ZHar    C    T        0      0        2 
  17 chr17_54371370   Sample    C    T        0      0        2 
  17 chr17_54371380     AAsi    T    C        1      2        2 
  17 chr17_54371380     AKia    T    C        1      2        2 
  17 chr17_54371380     AOna    T    C        1      2        2 
  17 chr17_54371380     ASom    T    C        1      2        2 
  17 chr17_54371380     HCab    T    C        0      0        2 
  17 chr17_54371380     HPrz    T    C        0      0        2 
  17 chr17_54371380     ZBoe    T    C        0      0        2 
  17 chr17_54371380     ZGre    T    C        0      0        2 
  17 chr17_54371380     ZHar    T    C        0      0        2 
  17 chr17_54371380   Sample    T    C        0      0        2 
  17 chr17_54383748     AAsi    T    C        0      0        2 
  17 chr17_54383748     AKia    T    C        0      0        2 
  17 chr17_54383748     AOna    T    C        0      0        2 
  17 chr17_54383748     ASom    T    C        0      0        2 
  17 chr17_54383748     HCab    T    C        0      0        2 
  17 chr17_54383748     HPrz    T    C        0      0        2 
  17 chr17_54383748     ZBoe    T    C        0      0        2 
  17 chr17_54383748     ZGre    T    C      0.5      1        2 
  17 chr17_54383748     ZHar    T    C        0      0        2 
  17 chr17_54383748   Sample    T    C        0      0        2 
  17 chr17_54383806     AAsi    A    C        0      0        2 
  17 chr17_54383806     AKia    A    C        0      0        2 
  17 chr17_54383806     AOna    A    C      0.5      1        2 
  17 chr17_54383806     ASom    A    C        0      0        2 
  17 chr17_54383806     HCab    A    C        0      0        2 
  17 chr17_54383806     HPrz    A    C        0      0        2 
  17 chr17_54383806     ZBoe    A    C        0      0        2 
  17 chr17_54383806     ZGre    A    C        0      0        2 
  17 chr17_54383806     ZHar    A    C        0      0        2 
  17 chr17_54383806   Sample    A    C        0      0        2 
  17 chr17_54385579     AAsi    G    A        0      0        2 
  17 chr17_54385579     AKia    G    A        0      0        2 
  17 chr17_54385579     AOna    G    A        0      0        2 
  17 chr17_54385579     ASom    G    A        0      0        2 
  17 chr17_54385579     HCab    G    A        1      2        2 
  17 chr17_54385579     HPrz    G    A        1      2        2 
  17 chr17_54385579     ZBoe    G    A        0      0        2 
  17 chr17_54385579     ZGre    G    A        0      0        2 
  17 chr17_54385579     ZHar    G    A        0      0        2 
  17 chr17_54385579   Sample    G    A        1      2        2 
  17 chr17_54389066     AAsi    C    G      0.5      1        2 
  17 chr17_54389066     AKia    C    G        0      0        2 
  17 chr17_54389066     AOna    C    G        0      0        2 
  17 chr17_54389066     ASom    C    G      0.5      1        2 
  17 chr17_54389066     HCab    C    G        0      0        2 
  17 chr17_54389066     HPrz    C    G        0      0        2 
  17 chr17_54389066     ZBoe    C    G        0      0        2 
  17 chr17_54389066     ZGre    C    G        0      0        2 
  17 chr17_54389066     ZHar    C    G        0      0        2 
  17 chr17_54389066   Sample    C    G        0      0        2 
  17 chr17_54413939     AAsi    A    G        0      0        2 
  17 chr17_54413939     AKia    A    G        0      0        2 
  17 chr17_54413939     AOna    A    G      0.5      1        2 
  17 chr17_54413939     ASom    A    G        0      0        2 
  17 chr17_54413939     HCab    A    G        0      0        2 
  17 chr17_54413939     HPrz    A    G        0      0        2 
  17 chr17_54413939     ZBoe    A    G        0      0        2 
  17 chr17_54413939     ZGre    A    G        0      0        2 
  17 chr17_54413939     ZHar    A    G        0      0        2 
  17 chr17_54413939   Sample    A    G        0      0        2 
  17 chr17_54421816     AAsi    A    G        0      0        2 
  17 chr17_54421816     AKia    A    G        0      0        2 
  17 chr17_54421816     AOna    A    G        0      0        2 
  17 chr17_54421816     ASom    A    G        0      0        2 
  17 chr17_54421816     HCab    A    G        0      0        2 
  17 chr17_54421816     HPrz    A    G        0      0        2 
  17 chr17_54421816     ZBoe    A    G        0      0        2 
  17 chr17_54421816     ZGre    A    G        0      0        2 
  17 chr17_54421816     ZHar    A    G      0.5      1        2 
  17 chr17_54421816   Sample    A    G        0      0        2 
  17 chr17_54423046     AAsi    A    G        0      0        2 
  17 chr17_54423046     AKia    A    G        0      0        2 
  17 chr17_54423046     AOna    A    G        0      0        2 
  17 chr17_54423046     ASom    A    G      0.5      1        2 
  17 chr17_54423046     HCab    A    G        0      0        2 
  17 chr17_54423046     HPrz    A    G        0      0        2 
  17 chr17_54423046     ZBoe    A    G        0      0        2 
  17 chr17_54423046     ZGre    A    G        0      0        2 
  17 chr17_54423046     ZHar    A    G        0      0        2 
  17 chr17_54423046   Sample    A    G        0      0        2 
  17 chr17_54432932     AAsi    T    C        1      2        2 
  17 chr17_54432932     AKia    T    C        0      0        2 
  17 chr17_54432932     AOna    T    C        0      0        2 
  17 chr17_54432932     ASom    T    C        1      2        2 
  17 chr17_54432932     HCab    T    C        0      0        2 
  17 chr17_54432932     HPrz    T    C        0      0        2 
  17 chr17_54432932     ZBoe    T    C        0      0        2 
  17 chr17_54432932     ZGre    T    C        0      0        2 
  17 chr17_54432932     ZHar    T    C        0      0        2 
  17 chr17_54432932   Sample    T    C        0      0        2 
  17 chr17_54437165     AAsi    A    G      0.5      1        2 
  17 chr17_54437165     AKia    A    G        0      0        2 
  17 chr17_54437165     AOna    A    G        0      0        2 
  17 chr17_54437165     ASom    A    G        0      0        2 
  17 chr17_54437165     HCab    A    G        0      0        2 
  17 chr17_54437165     HPrz    A    G        0      0        2 
  17 chr17_54437165     ZBoe    A    G        0      0        2 
  17 chr17_54437165     ZGre    A    G        0      0        2 
  17 chr17_54437165     ZHar    A    G        0      0        2 
  17 chr17_54437165   Sample    A    G        0      0        2 
  17 chr17_54439478     AAsi    C    T        0      0        2 
  17 chr17_54439478     AKia    C    T        0      0        2 
  17 chr17_54439478     AOna    C    T        0      0        2 
  17 chr17_54439478     ASom    C    T        0      0        2 
  17 chr17_54439478     HCab    C    T        0      0        2 
  17 chr17_54439478     HPrz    C    T        0      0        2 
  17 chr17_54439478     ZBoe    C    T        0      0        2 
  17 chr17_54439478     ZGre    C    T        0      0        2 
  17 chr17_54439478     ZHar    C    T      0.5      1        2 
  17 chr17_54439478   Sample    C    T        0      0        2 
  17 chr17_54441958     AAsi    A    G      0.5      1        2 
  17 chr17_54441958     AKia    A    G        0      0        2 
  17 chr17_54441958     AOna    A    G        0      0        2 
  17 chr17_54441958     ASom    A    G      0.5      1        2 
  17 chr17_54441958     HCab    A    G        0      0        2 
  17 chr17_54441958     HPrz    A    G        0      0        2 
  17 chr17_54441958     ZBoe    A    G        0      0        2 
  17 chr17_54441958     ZGre    A    G        0      0        2 
  17 chr17_54441958     ZHar    A    G        0      0        2 
  17 chr17_54441958   Sample    A    G        0      0        2 
  17 chr17_54441994     AAsi    C    T        0      0        2 
  17 chr17_54441994     AKia    C    T        0      0        2 
  17 chr17_54441994     AOna    C    T        0      0        2 
  17 chr17_54441994     ASom    C    T        0      0        2 
  17 chr17_54441994     HCab    C    T        1      2        2 
  17 chr17_54441994     HPrz    C    T        1      2        2 
  17 chr17_54441994     ZBoe    C    T        0      0        2 
  17 chr17_54441994     ZGre    C    T        0      0        2 
  17 chr17_54441994     ZHar    C    T        0      0        2 
  17 chr17_54441994   Sample    C    T        1      2        2 
  17 chr17_54445448     AAsi    A    G        0      0        2 
  17 chr17_54445448     AKia    A    G        0      0        2 
  17 chr17_54445448     AOna    A    G        0      0        2 
  17 chr17_54445448     ASom    A    G        0      0        2 
  17 chr17_54445448     HCab    A    G        0      0        2 
  17 chr17_54445448     HPrz    A    G        0      0        2 
  17 chr17_54445448     ZBoe    A    G        0      0        2 
  17 chr17_54445448     ZGre    A    G        0      0        2 
  17 chr17_54445448     ZHar    A    G      0.5      1        2 
  17 chr17_54445448   Sample    A    G        0      0        2 
  17 chr17_54452088     AAsi    G    A        0      0        2 
  17 chr17_54452088     AKia    G    A        0      0        2 
  17 chr17_54452088     AOna    G    A        0      0        2 
  17 chr17_54452088     ASom    G    A        0      0        2 
  17 chr17_54452088     HCab    G    A        1      2        2 
  17 chr17_54452088     HPrz    G    A        1      2        2 
  17 chr17_54452088     ZBoe    G    A        0      0        2 
  17 chr17_54452088     ZGre    G    A        0      0        2 
  17 chr17_54452088     ZHar    G    A        0      0        2 
  17 chr17_54452088   Sample    G    A        1      2        2 
  17 chr17_54468184     AAsi    C    T        0      0        2 
  17 chr17_54468184     AKia    C    T        0      0        2 
  17 chr17_54468184     AOna    C    T        0      0        2 
  17 chr17_54468184     ASom    C    T        0      0        2 
  17 chr17_54468184     HCab    C    T        0      0        2 
  17 chr17_54468184     HPrz    C    T        1      2        2 
  17 chr17_54468184     ZBoe    C    T        0      0        2 
  17 chr17_54468184     ZGre    C    T        0      0        2 
  17 chr17_54468184     ZHar    C    T        0      0        2 
  17 chr17_54468184   Sample    C    T        0      0        2 
  17 chr17_54482639     AAsi    A    G        1      2        2 
  17 chr17_54482639     AKia    A    G        0      0        2 
  17 chr17_54482639     AOna    A    G        0      0        2 
  17 chr17_54482639     ASom    A    G        1      2        2 
  17 chr17_54482639     HCab    A    G        0      0        2 
  17 chr17_54482639     HPrz    A    G        0      0        2 
  17 chr17_54482639     ZBoe    A    G        0      0        2 
  17 chr17_54482639     ZGre    A    G        0      0        2 
  17 chr17_54482639     ZHar    A    G        0      0        2 
  17 chr17_54482639   Sample    A    G        0      0        2 
  17 chr17_54489422     AAsi    A    C        0      0        2 
  17 chr17_54489422     AKia    A    C        0      0        2 
  17 chr17_54489422     AOna    A    C        0      0        2 
  17 chr17_54489422     ASom    A    C        0      0        2 
  17 chr17_54489422     HCab    A    C        0      0        2 
  17 chr17_54489422     HPrz    A    C        0      0        2 
  17 chr17_54489422     ZBoe    A    C        0      0        2 
  17 chr17_54489422     ZGre    A    C        1      2        2 
  17 chr17_54489422     ZHar    A    C        0      0        2 
  17 chr17_54489422   Sample    A    C        0      0        2 
  17 chr17_54496399     AAsi    T    C        0      0        2 
  17 chr17_54496399     AKia    T    C        0      0        2 
  17 chr17_54496399     AOna    T    C        0      0        2 
  17 chr17_54496399     ASom    T    C        0      0        2 
  17 chr17_54496399     HCab    T    C        1      2        2 
  17 chr17_54496399     HPrz    T    C        1      2        2 
  17 chr17_54496399     ZBoe    T    C        0      0        2 
  17 chr17_54496399     ZGre    T    C        0      0        2 
  17 chr17_54496399     ZHar    T    C        0      0        2 
  17 chr17_54496399   Sample    T    C        1      2        2 
  17 chr17_54497048     AAsi    G    A        0      0        2 
  17 chr17_54497048     AKia    G    A        0      0        2 
  17 chr17_54497048     AOna    G    A        0      0        2 
  17 chr17_54497048     ASom    G    A        0      0        2 
  17 chr17_54497048     HCab    G    A        1      2        2 
  17 chr17_54497048     HPrz    G    A        1      2        2 
  17 chr17_54497048     ZBoe    G    A        0      0        2 
  17 chr17_54497048     ZGre    G    A        0      0        2 
  17 chr17_54497048     ZHar    G    A        0      0        2 
  17 chr17_54497048   Sample    G    A        1      2        2 
  17 chr17_54512335     AAsi    C    T        0      0        2 
  17 chr17_54512335     AKia    C    T        0      0        2 
  17 chr17_54512335     AOna    C    T        0      0        2 
  17 chr17_54512335     ASom    C    T        0      0        2 
  17 chr17_54512335     HCab    C    T        0      0        2 
  17 chr17_54512335     HPrz    C    T        0      0        2 
  17 chr17_54512335     ZBoe    C    T      0.5      1        2 
  17 chr17_54512335     ZGre    C    T        0      0        2 
  17 chr17_54512335     ZHar    C    T        0      0        2 
  17 chr17_54512335   Sample    C    T        0      0        2 
  17 chr17_54520849     AAsi    A    G        0      0        2 
  17 chr17_54520849     AKia    A    G        0      0        2 
  17 chr17_54520849     AOna    A    G        0      0        2 
  17 chr17_54520849     ASom    A    G        0      0        2 
  17 chr17_54520849     HCab    A    G        0      0        2 
  17 chr17_54520849     HPrz    A    G        0      0        2 
  17 chr17_54520849     ZBoe    A    G        0      0        2 
  17 chr17_54520849     ZGre    A    G        1      2        2 
  17 chr17_54520849     ZHar    A    G        0      0        2 
  17 chr17_54520849   Sample    A    G        0      0        2 
  17 chr17_54545006     AAsi    A    G        0      0        2 
  17 chr17_54545006     AKia    A    G        0      0        2 
  17 chr17_54545006     AOna    A    G        0      0        2 
  17 chr17_54545006     ASom    A    G        0      0        2 
  17 chr17_54545006     HCab    A    G        0      0        2 
  17 chr17_54545006     HPrz    A    G        0      0        2 
  17 chr17_54545006     ZBoe    A    G        0      0        2 
  17 chr17_54545006     ZGre    A    G        0      0        2 
  17 chr17_54545006     ZHar    A    G      0.5      1        2 
  17 chr17_54545006   Sample    A    G        0      0        2 
  17 chr17_54545712     AAsi    C    T        0      0        2 
  17 chr17_54545712     AKia    C    T        0      0        2 
  17 chr17_54545712     AOna    C    T        0      0        2 
  17 chr17_54545712     ASom    C    T        0      0        2 
  17 chr17_54545712     HCab    C    T        0      0        2 
  17 chr17_54545712     HPrz    C    T        0      0        2 
  17 chr17_54545712     ZBoe    C    T      0.5      1        2 
  17 chr17_54545712     ZGre    C    T        0      0        2 
  17 chr17_54545712     ZHar    C    T        0      0        2 
  17 chr17_54545712   Sample    C    T        0      0        2 
  17 chr17_54548359     AAsi    T    C        0      0        2 
  17 chr17_54548359     AKia    T    C        0      0        2 
  17 chr17_54548359     AOna    T    C        0      0        2 
  17 chr17_54548359     ASom    T    C        0      0        2 
  17 chr17_54548359     HCab    T    C        1      2        2 
  17 chr17_54548359     HPrz    T    C        1      2        2 
  17 chr17_54548359     ZBoe    T    C        0      0        2 
  17 chr17_54548359     ZGre    T    C        0      0        2 
  17 chr17_54548359     ZHar    T    C        0      0        2 
  17 chr17_54548359   Sample    T    C        1      2        2 
  17 chr17_54549586     AAsi    C    T        0      0        2 
  17 chr17_54549586     AKia    C    T        0      0        2 
  17 chr17_54549586     AOna    C    T        0      0        2 
  17 chr17_54549586     ASom    C    T        0      0        2 
  17 chr17_54549586     HCab    C    T        1      2        2 
  17 chr17_54549586     HPrz    C    T        1      2        2 
  17 chr17_54549586     ZBoe    C    T        0      0        2 
  17 chr17_54549586     ZGre    C    T        0      0        2 
  17 chr17_54549586     ZHar    C    T        0      0        2 
  17 chr17_54549586   Sample    C    T        1      2        2 
  17 chr17_54552476     AAsi    A    G      0.5      1        2 
  17 chr17_54552476     AKia    A    G        0      0        2 
  17 chr17_54552476     AOna    A    G        0      0        2 
  17 chr17_54552476     ASom    A    G        0      0        2 
  17 chr17_54552476     HCab    A    G        0      0        2 
  17 chr17_54552476     HPrz    A    G        0      0        2 
  17 chr17_54552476     ZBoe    A    G        0      0        2 
  17 chr17_54552476     ZGre    A    G        0      0        2 
  17 chr17_54552476     ZHar    A    G        0      0        2 
  17 chr17_54552476   Sample    A    G        0      0        2 
  17 chr17_54559471     AAsi    G    T        0      0        2 
  17 chr17_54559471     AKia    G    T        0      0        2 
  17 chr17_54559471     AOna    G    T        0      0        2 
  17 chr17_54559471     ASom    G    T        0      0        2 
  17 chr17_54559471     HCab    G    T        0      0        2 
  17 chr17_54559471     HPrz    G    T        0      0        2 
  17 chr17_54559471     ZBoe    G    T        0      0        2 
  17 chr17_54559471     ZGre    G    T        1      2        2 
  17 chr17_54559471     ZHar    G    T        0      0        2 
  17 chr17_54559471   Sample    G    T        0      0        2 
  17 chr17_54562482     AAsi    T    C        0      0        2 
  17 chr17_54562482     AKia    T    C        0      0        2 
  17 chr17_54562482     AOna    T    C      0.5      1        2 
  17 chr17_54562482     ASom    T    C        0      0        2 
  17 chr17_54562482     HCab    T    C        0      0        2 
  17 chr17_54562482     HPrz    T    C        0      0        2 
  17 chr17_54562482     ZBoe    T    C        0      0        2 
  17 chr17_54562482     ZGre    T    C        0      0        2 
  17 chr17_54562482     ZHar    T    C      0.5      1        2 
  17 chr17_54562482   Sample    T    C        0      0        2 
  17 chr17_54566731     AAsi    G    T        0      0        2 
  17 chr17_54566731     AKia    G    T        0      0        2 
  17 chr17_54566731     AOna    G    T        0      0        2 
  17 chr17_54566731     ASom    G    T      0.5      1        2 
  17 chr17_54566731     HCab    G    T        0      0        2 
  17 chr17_54566731     HPrz    G    T        0      0        2 
  17 chr17_54566731     ZBoe    G    T        0      0        2 
  17 chr17_54566731     ZGre    G    T        0      0        2 
  17 chr17_54566731     ZHar    G    T        0      0        2 
  17 chr17_54566731   Sample    G    T        0      0        2 
  17 chr17_54567245     AAsi    A    G        0      0        2 
  17 chr17_54567245     AKia    A    G        0      0        2 
  17 chr17_54567245     AOna    A    G        0      0        2 
  17 chr17_54567245     ASom    A    G        0      0        2 
  17 chr17_54567245     HCab    A    G        0      0        2 
  17 chr17_54567245     HPrz    A    G        0      0        2 
  17 chr17_54567245     ZBoe    A    G        0      0        2 
  17 chr17_54567245     ZGre    A    G        0      0        2 
  17 chr17_54567245     ZHar    A    G      0.5      1        2 
  17 chr17_54567245   Sample    A    G        0      0        2 
  17 chr17_54575240     AAsi    C    G        0      0        2 
  17 chr17_54575240     AKia    C    G        0      0        2 
  17 chr17_54575240     AOna    C    G        0      0        2 
  17 chr17_54575240     ASom    C    G        0      0        2 
  17 chr17_54575240     HCab    C    G        0      0        2 
  17 chr17_54575240     HPrz    C    G        0      0        2 
  17 chr17_54575240     ZBoe    C    G      0.5      1        2 
  17 chr17_54575240     ZGre    C    G        0      0        2 
  17 chr17_54575240     ZHar    C    G        0      0        2 
  17 chr17_54575240   Sample    C    G        0      0        2 
  17 chr17_54576700     AAsi    G    C        0      0        2 
  17 chr17_54576700     AKia    G    C        0      0        2 
  17 chr17_54576700     AOna    G    C        0      0        2 
  17 chr17_54576700     ASom    G    C        0      0        2 
  17 chr17_54576700     HCab    G    C        1      2        2 
  17 chr17_54576700     HPrz    G    C        1      2        2 
  17 chr17_54576700     ZBoe    G    C        0      0        2 
  17 chr17_54576700     ZGre    G    C        0      0        2 
  17 chr17_54576700     ZHar    G    C        0      0        2 
  17 chr17_54576700   Sample    G    C        1      2        2 
  17 chr17_54578567     AAsi    C    T        1      2        2 
  17 chr17_54578567     AKia    C    T        1      2        2 
  17 chr17_54578567     AOna    C    T      0.5      1        2 
  17 chr17_54578567     ASom    C    T        1      2        2 
  17 chr17_54578567     HCab    C    T        0      0        2 
  17 chr17_54578567     HPrz    C    T        0      0        2 
  17 chr17_54578567     ZBoe    C    T        0      0        2 
  17 chr17_54578567     ZGre    C    T        0      0        2 
  17 chr17_54578567     ZHar    C    T        0      0        2 
  17 chr17_54578567   Sample    C    T        0      0        2 
  17 chr17_54578927     AAsi    T    C        0      0        2 
  17 chr17_54578927     AKia    T    C        1      2        2 
  17 chr17_54578927     AOna    T    C        0      0        2 
  17 chr17_54578927     ASom    T    C        0      0        2 
  17 chr17_54578927     HCab    T    C        1      2        2 
  17 chr17_54578927     HPrz    T    C        1      2        2 
  17 chr17_54578927     ZBoe    T    C        0      0        2 
  17 chr17_54578927     ZGre    T    C        0      0        2 
  17 chr17_54578927     ZHar    T    C        0      0        2 
  17 chr17_54578927   Sample    T    C        1      2        2 
  17 chr17_54585752     AAsi    T    C        0      0        2 
  17 chr17_54585752     AKia    T    C        0      0        2 
  17 chr17_54585752     AOna    T    C        0      0        2 
  17 chr17_54585752     ASom    T    C        0      0        2 
  17 chr17_54585752     HCab    T    C        0      0        2 
  17 chr17_54585752     HPrz    T    C        0      0        2 
  17 chr17_54585752     ZBoe    T    C        0      0        2 
  17 chr17_54585752     ZGre    T    C        0      0        2 
  17 chr17_54585752     ZHar    T    C      0.5      1        2 
  17 chr17_54585752   Sample    T    C        0      0        2 
  17 chr17_54589307     AAsi    A    T        0      0        2 
  17 chr17_54589307     AKia    A    T        0      0        2 
  17 chr17_54589307     AOna    A    T        0      0        2 
  17 chr17_54589307     ASom    A    T        0      0        2 
  17 chr17_54589307     HCab    A    T        1      2        2 
  17 chr17_54589307     HPrz    A    T        1      2        2 
  17 chr17_54589307     ZBoe    A    T        0      0        2 
  17 chr17_54589307     ZGre    A    T        0      0        2 
  17 chr17_54589307     ZHar    A    T        0      0        2 
  17 chr17_54589307   Sample    A    T        1      2        2 
  17 chr17_54593331     AAsi    A    G        0      0        2 
  17 chr17_54593331     AKia    A    G        0      0        2 
  17 chr17_54593331     AOna    A    G        0      0        2 
  17 chr17_54593331     ASom    A    G        0      0        2 
  17 chr17_54593331     HCab    A    G      0.5      1        2 
  17 chr17_54593331     HPrz    A    G        0      0        2 
  17 chr17_54593331     ZBoe    A    G        0      0        2 
  17 chr17_54593331     ZGre    A    G        0      0        2 
  17 chr17_54593331     ZHar    A    G        0      0        2 
  17 chr17_54593331   Sample    A    G        0      0        2 
  17 chr17_54602016     AAsi    T    C        0      0        2 
  17 chr17_54602016     AKia    T    C        0      0        2 
  17 chr17_54602016     AOna    T    C        0      0        2 
  17 chr17_54602016     ASom    T    C      0.5      1        2 
  17 chr17_54602016     HCab    T    C        0      0        2 
  17 chr17_54602016     HPrz    T    C        0      0        2 
  17 chr17_54602016     ZBoe    T    C        0      0        2 
  17 chr17_54602016     ZGre    T    C        0      0        2 
  17 chr17_54602016     ZHar    T    C        0      0        2 
  17 chr17_54602016   Sample    T    C        0      0        2 
  17 chr17_54607143     AAsi    C    T        0      0        2 
  17 chr17_54607143     AKia    C    T        0      0        2 
  17 chr17_54607143     AOna    C    T        0      0        2 
  17 chr17_54607143     ASom    C    T        0      0        2 
  17 chr17_54607143     HCab    C    T        1      2        2 
  17 chr17_54607143     HPrz    C    T        1      2        2 
  17 chr17_54607143     ZBoe    C    T        0      0        2 
  17 chr17_54607143     ZGre    C    T        0      0        2 
  17 chr17_54607143     ZHar    C    T        0      0        2 
  17 chr17_54607143   Sample    C    T        1      2        2 
  17 chr17_54609183     AAsi    T    C        0      0        2 
  17 chr17_54609183     AKia    T    C        0      0        2 
  17 chr17_54609183     AOna    T    C        0      0        2 
  17 chr17_54609183     ASom    T    C        0      0        2 
  17 chr17_54609183     HCab    T    C        0      0        2 
  17 chr17_54609183     HPrz    T    C        1      2        2 
  17 chr17_54609183     ZBoe    T    C        0      0        2 
  17 chr17_54609183     ZGre    T    C        0      0        2 
  17 chr17_54609183     ZHar    T    C        0      0        2 
  17 chr17_54609183   Sample    T    C        0      0        2 
  17 chr17_54609592     AAsi    C    T        0      0        2 
  17 chr17_54609592     AKia    C    T        1      2        2 
  17 chr17_54609592     AOna    C    T        0      0        2 
  17 chr17_54609592     ASom    C    T        0      0        2 
  17 chr17_54609592     HCab    C    T        0      0        2 
  17 chr17_54609592     HPrz    C    T        0      0        2 
  17 chr17_54609592     ZBoe    C    T        0      0        2 
  17 chr17_54609592     ZGre    C    T        0      0        2 
  17 chr17_54609592     ZHar    C    T        0      0        2 
  17 chr17_54609592   Sample    C    T        0      0        2 
  17 chr17_54617216     AAsi    C    G        0      0        2 
  17 chr17_54617216     AKia    C    G      0.5      1        2 
  17 chr17_54617216     AOna    C    G        0      0        2 
  17 chr17_54617216     ASom    C    G        0      0        2 
  17 chr17_54617216     HCab    C    G        0      0        2 
  17 chr17_54617216     HPrz    C    G        0      0        2 
  17 chr17_54617216     ZBoe    C    G        0      0        2 
  17 chr17_54617216     ZGre    C    G        0      0        2 
  17 chr17_54617216     ZHar    C    G        0      0        2 
  17 chr17_54617216   Sample    C    G        0      0        2 
  17 chr17_54628743     AAsi    C    A        0      0        2 
  17 chr17_54628743     AKia    C    A        0      0        2 
  17 chr17_54628743     AOna    C    A        0      0        2 
  17 chr17_54628743     ASom    C    A        0      0        2 
  17 chr17_54628743     HCab    C    A        1      2        2 
  17 chr17_54628743     HPrz    C    A        1      2        2 
  17 chr17_54628743     ZBoe    C    A        0      0        2 
  17 chr17_54628743     ZGre    C    A        0      0        2 
  17 chr17_54628743     ZHar    C    A        0      0        2 
  17 chr17_54628743   Sample    C    A        1      2        2 
  17 chr17_54635721     AAsi    T    C        0      0        2 
  17 chr17_54635721     AKia    T    C        0      0        2 
  17 chr17_54635721     AOna    T    C        0      0        2 
  17 chr17_54635721     ASom    T    C        0      0        2 
  17 chr17_54635721     HCab    T    C        1      2        2 
  17 chr17_54635721     HPrz    T    C        1      2        2 
  17 chr17_54635721     ZBoe    T    C        0      0        2 
  17 chr17_54635721     ZGre    T    C        0      0        2 
  17 chr17_54635721     ZHar    T    C        0      0        2 
  17 chr17_54635721   Sample    T    C        1      2        2 
  17 chr17_54638028     AAsi    C    T        0      0        2 
  17 chr17_54638028     AKia    C    T        0      0        2 
  17 chr17_54638028     AOna    C    T      0.5      1        2 
  17 chr17_54638028     ASom    C    T        0      0        2 
  17 chr17_54638028     HCab    C    T        0      0        2 
  17 chr17_54638028     HPrz    C    T        0      0        2 
  17 chr17_54638028     ZBoe    C    T        0      0        2 
  17 chr17_54638028     ZGre    C    T        0      0        2 
  17 chr17_54638028     ZHar    C    T        0      0        2 
  17 chr17_54638028   Sample    C    T        0      0        2 
  17 chr17_54639411     AAsi    A    G        0      0        2 
  17 chr17_54639411     AKia    A    G      0.5      1        2 
  17 chr17_54639411     AOna    A    G        1      2        2 
  17 chr17_54639411     ASom    A    G        0      0        2 
  17 chr17_54639411     HCab    A    G        0      0        2 
  17 chr17_54639411     HPrz    A    G        0      0        2 
  17 chr17_54639411     ZBoe    A    G        0      0        2 
  17 chr17_54639411     ZGre    A    G        0      0        2 
  17 chr17_54639411     ZHar    A    G        0      0        2 
  17 chr17_54639411   Sample    A    G        0      0        2 
  17 chr17_54643071     AAsi    A    C        0      0        2 
  17 chr17_54643071     AKia    A    C        0      0        2 
  17 chr17_54643071     AOna    A    C        0      0        2 
  17 chr17_54643071     ASom    A    C        0      0        2 
  17 chr17_54643071     HCab    A    C        1      2        2 
  17 chr17_54643071     HPrz    A    C        1      2        2 
  17 chr17_54643071     ZBoe    A    C        0      0        2 
  17 chr17_54643071     ZGre    A    C        0      0        2 
  17 chr17_54643071     ZHar    A    C        0      0        2 
  17 chr17_54643071   Sample    A    C        1      2        2 
  17 chr17_54652100     AAsi    A    G        0      0        2 
  17 chr17_54652100     AKia    A    G        0      0        2 
  17 chr17_54652100     AOna    A    G        0      0        2 
  17 chr17_54652100     ASom    A    G        0      0        2 
  17 chr17_54652100     HCab    A    G        1      2        2 
  17 chr17_54652100     HPrz    A    G        0      0        2 
  17 chr17_54652100     ZBoe    A    G        0      0        2 
  17 chr17_54652100     ZGre    A    G        0      0        2 
  17 chr17_54652100     ZHar    A    G        0      0        2 
  17 chr17_54652100   Sample    A    G        1      2        2 
  17 chr17_54657470     AAsi    G    T        0      0        2 
  17 chr17_54657470     AKia    G    T        0      0        2 
  17 chr17_54657470     AOna    G    T        0      0        2 
  17 chr17_54657470     ASom    G    T        0      0        2 
  17 chr17_54657470     HCab    G    T        1      2        2 
  17 chr17_54657470     HPrz    G    T        1      2        2 
  17 chr17_54657470     ZBoe    G    T        0      0        2 
  17 chr17_54657470     ZGre    G    T        0      0        2 
  17 chr17_54657470     ZHar    G    T        0      0        2 
  17 chr17_54657470   Sample    G    T        1      2        2 
  17 chr17_54657688     AAsi    G    A        0      0        2 
  17 chr17_54657688     AKia    G    A        0      0        2 
  17 chr17_54657688     AOna    G    A        0      0        2 
  17 chr17_54657688     ASom    G    A        0      0        2 
  17 chr17_54657688     HCab    G    A        1      2        2 
  17 chr17_54657688     HPrz    G    A        1      2        2 
  17 chr17_54657688     ZBoe    G    A        0      0        2 
  17 chr17_54657688     ZGre    G    A        0      0        2 
  17 chr17_54657688     ZHar    G    A        0      0        2 
  17 chr17_54657688   Sample    G    A        1      2        2 
  17 chr17_54662939     AAsi    C    T        0      0        2 
  17 chr17_54662939     AKia    C    T        0      0        2 
  17 chr17_54662939     AOna    C    T        0      0        2 
  17 chr17_54662939     ASom    C    T        0      0        2 
  17 chr17_54662939     HCab    C    T        0      0        2 
  17 chr17_54662939     HPrz    C    T        0      0        2 
  17 chr17_54662939     ZBoe    C    T        1      2        2 
  17 chr17_54662939     ZGre    C    T        0      0        2 
  17 chr17_54662939     ZHar    C    T        0      0        2 
  17 chr17_54662939   Sample    C    T        0      0        2 
  17 chr17_54666129     AAsi    A    C        1      2        2 
  17 chr17_54666129     AKia    A    C        0      0        2 
  17 chr17_54666129     AOna    A    C        0      0        2 
  17 chr17_54666129     ASom    A    C        1      2        2 
  17 chr17_54666129     HCab    A    C        0      0        2 
  17 chr17_54666129     HPrz    A    C        0      0        2 
  17 chr17_54666129     ZBoe    A    C        0      0        2 
  17 chr17_54666129     ZGre    A    C        0      0        2 
  17 chr17_54666129     ZHar    A    C        0      0        2 
  17 chr17_54666129   Sample    A    C        0      0        2 
  17 chr17_54668977     AAsi    C    T        0      0        2 
  17 chr17_54668977     AKia    C    T        0      0        2 
  17 chr17_54668977     AOna    C    T        0      0        2 
  17 chr17_54668977     ASom    C    T        0      0        2 
  17 chr17_54668977     HCab    C    T        0      0        2 
  17 chr17_54668977     HPrz    C    T        0      0        2 
  17 chr17_54668977     ZBoe    C    T        0      0        2 
  17 chr17_54668977     ZGre    C    T        1      2        2 
  17 chr17_54668977     ZHar    C    T        0      0        2 
  17 chr17_54668977   Sample    C    T        0      0        2 
  17 chr17_54704581     AAsi    A    T        0      0        2 
  17 chr17_54704581     AKia    A    T        0      0        2 
  17 chr17_54704581     AOna    A    T        0      0        2 
  17 chr17_54704581     ASom    A    T        0      0        2 
  17 chr17_54704581     HCab    A    T        1      2        2 
  17 chr17_54704581     HPrz    A    T        1      2        2 
  17 chr17_54704581     ZBoe    A    T        0      0        2 
  17 chr17_54704581     ZGre    A    T        0      0        2 
  17 chr17_54704581     ZHar    A    T        0      0        2 
  17 chr17_54704581   Sample    A    T        1      2        2 
  17 chr17_54705588     AAsi    A    G        0      0        2 
  17 chr17_54705588     AKia    A    G        0      0        2 
  17 chr17_54705588     AOna    A    G        0      0        2 
  17 chr17_54705588     ASom    A    G        0      0        2 
  17 chr17_54705588     HCab    A    G        1      2        2 
  17 chr17_54705588     HPrz    A    G        1      2        2 
  17 chr17_54705588     ZBoe    A    G        0      0        2 
  17 chr17_54705588     ZGre    A    G        0      0        2 
  17 chr17_54705588     ZHar    A    G        0      0        2 
  17 chr17_54705588   Sample    A    G        1      2        2 
  17 chr17_54708769     AAsi    C    A        0      0        2 
  17 chr17_54708769     AKia    C    A        0      0        2 
  17 chr17_54708769     AOna    C    A        0      0        2 
  17 chr17_54708769     ASom    C    A        0      0        2 
  17 chr17_54708769     HCab    C    A        0      0        2 
  17 chr17_54708769     HPrz    C    A        0      0        2 
  17 chr17_54708769     ZBoe    C    A      0.5      1        2 
  17 chr17_54708769     ZGre    C    A        1      2        2 
  17 chr17_54708769     ZHar    C    A        0      0        2 
  17 chr17_54708769   Sample    C    A        0      0        2 
  17 chr17_54723223     AAsi    G    A        0      0        2 
  17 chr17_54723223     AKia    G    A        0      0        2 
  17 chr17_54723223     AOna    G    A      0.5      1        2 
  17 chr17_54723223     ASom    G    A        0      0        2 
  17 chr17_54723223     HCab    G    A        0      0        2 
  17 chr17_54723223     HPrz    G    A        0      0        2 
  17 chr17_54723223     ZBoe    G    A        0      0        2 
  17 chr17_54723223     ZGre    G    A        0      0        2 
  17 chr17_54723223     ZHar    G    A        0      0        2 
  17 chr17_54723223   Sample    G    A        0      0        2 
  17 chr17_54728063     AAsi    T    C        0      0        2 
  17 chr17_54728063     AKia    T    C        0      0        2 
  17 chr17_54728063     AOna    T    C        0      0        2 
  17 chr17_54728063     ASom    T    C        0      0        2 
  17 chr17_54728063     HCab    T    C        1      2        2 
  17 chr17_54728063     HPrz    T    C        1      2        2 
  17 chr17_54728063     ZBoe    T    C        0      0        2 
  17 chr17_54728063     ZGre    T    C        0      0        2 
  17 chr17_54728063     ZHar    T    C        0      0        2 
  17 chr17_54728063   Sample    T    C        1      2        2 
  17 chr17_54736271     AAsi    G    T        0      0        2 
  17 chr17_54736271     AKia    G    T        0      0        2 
  17 chr17_54736271     AOna    G    T        0      0        2 
  17 chr17_54736271     ASom    G    T        0      0        2 
  17 chr17_54736271     HCab    G    T        0      0        2 
  17 chr17_54736271     HPrz    G    T        0      0        2 
  17 chr17_54736271     ZBoe    G    T      0.5      1        2 
  17 chr17_54736271     ZGre    G    T        0      0        2 
  17 chr17_54736271     ZHar    G    T        0      0        2 
  17 chr17_54736271   Sample    G    T        0      0        2 
  17 chr17_54756268     AAsi    T    C        0      0        2 
  17 chr17_54756268     AKia    T    C        0      0        2 
  17 chr17_54756268     AOna    T    C        0      0        2 
  17 chr17_54756268     ASom    T    C        0      0        2 
  17 chr17_54756268     HCab    T    C        0      0        2 
  17 chr17_54756268     HPrz    T    C        0      0        2 
  17 chr17_54756268     ZBoe    T    C        0      0        2 
  17 chr17_54756268     ZGre    T    C        0      0        2 
  17 chr17_54756268     ZHar    T    C        1      2        2 
  17 chr17_54756268   Sample    T    C        0      0        2 
  17 chr17_54757554     AAsi    T    C        0      0        2 
  17 chr17_54757554     AKia    T    C        0      0        2 
  17 chr17_54757554     AOna    T    C      0.5      1        2 
  17 chr17_54757554     ASom    T    C        0      0        2 
  17 chr17_54757554     HCab    T    C        0      0        2 
  17 chr17_54757554     HPrz    T    C        0      0        2 
  17 chr17_54757554     ZBoe    T    C        0      0        2 
  17 chr17_54757554     ZGre    T    C        0      0        2 
  17 chr17_54757554     ZHar    T    C        0      0        2 
  17 chr17_54757554   Sample    T    C        0      0        2 
  17 chr17_54760056     AAsi    T    C        0      0        2 
  17 chr17_54760056     AKia    T    C        0      0        2 
  17 chr17_54760056     AOna    T    C        0      0        2 
  17 chr17_54760056     ASom    T    C        0      0        2 
  17 chr17_54760056     HCab    T    C        1      2        2 
  17 chr17_54760056     HPrz    T    C        1      2        2 
  17 chr17_54760056     ZBoe    T    C        0      0        2 
  17 chr17_54760056     ZGre    T    C        0      0        2 
  17 chr17_54760056     ZHar    T    C        0      0        2 
  17 chr17_54760056   Sample    T    C        1      2        2 
  17 chr17_54770049     AAsi    C    T        0      0        2 
  17 chr17_54770049     AKia    C    T        0      0        2 
  17 chr17_54770049     AOna    C    T        0      0        2 
  17 chr17_54770049     ASom    C    T        0      0        2 
  17 chr17_54770049     HCab    C    T        1      2        2 
  17 chr17_54770049     HPrz    C    T        1      2        2 
  17 chr17_54770049     ZBoe    C    T        0      0        2 
  17 chr17_54770049     ZGre    C    T        0      0        2 
  17 chr17_54770049     ZHar    C    T        0      0        2 
  17 chr17_54770049   Sample    C    T        1      2        2 
  17 chr17_54771471     AAsi    G    T        0      0        2 
  17 chr17_54771471     AKia    G    T        0      0        2 
  17 chr17_54771471     AOna    G    T        0      0        2 
  17 chr17_54771471     ASom    G    T        0      0        2 
  17 chr17_54771471     HCab    G    T      0.5      1        2 
  17 chr17_54771471     HPrz    G    T        0      0        2 
  17 chr17_54771471     ZBoe    G    T        0      0        2 
  17 chr17_54771471     ZGre    G    T        0      0        2 
  17 chr17_54771471     ZHar    G    T        0      0        2 
  17 chr17_54771471   Sample    G    T        0      0        2 
  17 chr17_54773272     AAsi    G    A        0      0        2 
  17 chr17_54773272     AKia    G    A        0      0        2 
  17 chr17_54773272     AOna    G    A        0      0        2 
  17 chr17_54773272     ASom    G    A      0.5      1        2 
  17 chr17_54773272     HCab    G    A        0      0        2 
  17 chr17_54773272     HPrz    G    A        0      0        2 
  17 chr17_54773272     ZBoe    G    A        0      0        2 
  17 chr17_54773272     ZGre    G    A        0      0        2 
  17 chr17_54773272     ZHar    G    A        0      0        2 
  17 chr17_54773272   Sample    G    A        0      0        2 
  17 chr17_54778325     AAsi    G    A        0      0        2 
  17 chr17_54778325     AKia    G    A        0      0        2 
  17 chr17_54778325     AOna    G    A        0      0        2 
  17 chr17_54778325     ASom    G    A        0      0        2 
  17 chr17_54778325     HCab    G    A        1      2        2 
  17 chr17_54778325     HPrz    G    A        1      2        2 
  17 chr17_54778325     ZBoe    G    A        0      0        2 
  17 chr17_54778325     ZGre    G    A        0      0        2 
  17 chr17_54778325     ZHar    G    A        0      0        2 
  17 chr17_54778325   Sample    G    A        1      2        2 
  17 chr17_54788905     AAsi    C    T        0      0        2 
  17 chr17_54788905     AKia    C    T        0      0        2 
  17 chr17_54788905     AOna    C    T        0      0        2 
  17 chr17_54788905     ASom    C    T        0      0        2 
  17 chr17_54788905     HCab    C    T        1      2        2 
  17 chr17_54788905     HPrz    C    T        1      2        2 
  17 chr17_54788905     ZBoe    C    T        0      0        2 
  17 chr17_54788905     ZGre    C    T        0      0        2 
  17 chr17_54788905     ZHar    C    T        0      0        2 
  17 chr17_54788905   Sample    C    T        1      2        2 
  17 chr17_54798712     AAsi    C    G        0      0        2 
  17 chr17_54798712     AKia    C    G        0      0        2 
  17 chr17_54798712     AOna    C    G        0      0        2 
  17 chr17_54798712     ASom    C    G        0      0        2 
  17 chr17_54798712     HCab    C    G        0      0        2 
  17 chr17_54798712     HPrz    C    G        0      0        2 
  17 chr17_54798712     ZBoe    C    G        0      0        2 
  17 chr17_54798712     ZGre    C    G        0      0        2 
  17 chr17_54798712     ZHar    C    G        1      2        2 
  17 chr17_54798712   Sample    C    G        0      0        2 
  17 chr17_54808149     AAsi    C    T        0      0        2 
  17 chr17_54808149     AKia    C    T        0      0        2 
  17 chr17_54808149     AOna    C    T        0      0        2 
  17 chr17_54808149     ASom    C    T        0      0        2 
  17 chr17_54808149     HCab    C    T        1      2        2 
  17 chr17_54808149     HPrz    C    T        1      2        2 
  17 chr17_54808149     ZBoe    C    T        0      0        2 
  17 chr17_54808149     ZGre    C    T        0      0        2 
  17 chr17_54808149     ZHar    C    T        0      0        2 
  17 chr17_54808149   Sample    C    T        1      2        2 
  17 chr17_54812756     AAsi    G    A        0      0        2 
  17 chr17_54812756     AKia    G    A        0      0        2 
  17 chr17_54812756     AOna    G    A        0      0        2 
  17 chr17_54812756     ASom    G    A        0      0        2 
  17 chr17_54812756     HCab    G    A        1      2        2 
  17 chr17_54812756     HPrz    G    A        1      2        2 
  17 chr17_54812756     ZBoe    G    A        0      0        2 
  17 chr17_54812756     ZGre    G    A        0      0        2 
  17 chr17_54812756     ZHar    G    A        0      0        2 
  17 chr17_54812756   Sample    G    A        1      2        2 
  17 chr17_54826448     AAsi    T    C        0      0        2 
  17 chr17_54826448     AKia    T    C        0      0        2 
  17 chr17_54826448     AOna    T    C        0      0        2 
  17 chr17_54826448     ASom    T    C        0      0        2 
  17 chr17_54826448     HCab    T    C        1      2        2 
  17 chr17_54826448     HPrz    T    C        1      2        2 
  17 chr17_54826448     ZBoe    T    C        0      0        2 
  17 chr17_54826448     ZGre    T    C        0      0        2 
  17 chr17_54826448     ZHar    T    C        0      0        2 
  17 chr17_54826448   Sample    T    C        1      2        2 
  17 chr17_54828957     AAsi    A    C        0      0        2 
  17 chr17_54828957     AKia    A    C        0      0        2 
  17 chr17_54828957     AOna    A    C        0      0        2 
  17 chr17_54828957     ASom    A    C        0      0        2 
  17 chr17_54828957     HCab    A    C        1      2        2 
  17 chr17_54828957     HPrz    A    C        1      2        2 
  17 chr17_54828957     ZBoe    A    C        0      0        2 
  17 chr17_54828957     ZGre    A    C        0      0        2 
  17 chr17_54828957     ZHar    A    C        0      0        2 
  17 chr17_54828957   Sample    A    C        1      2        2 
  17 chr17_54829048     AAsi    T    C        0      0        2 
  17 chr17_54829048     AKia    T    C        0      0        2 
  17 chr17_54829048     AOna    T    C      0.5      1        2 
  17 chr17_54829048     ASom    T    C        0      0        2 
  17 chr17_54829048     HCab    T    C        0      0        2 
  17 chr17_54829048     HPrz    T    C        0      0        2 
  17 chr17_54829048     ZBoe    T    C        0      0        2 
  17 chr17_54829048     ZGre    T    C        0      0        2 
  17 chr17_54829048     ZHar    T    C        0      0        2 
  17 chr17_54829048   Sample    T    C        0      0        2 
  17 chr17_54830060     AAsi    A    G        0      0        2 
  17 chr17_54830060     AKia    A    G        0      0        2 
  17 chr17_54830060     AOna    A    G        0      0        2 
  17 chr17_54830060     ASom    A    G      0.5      1        2 
  17 chr17_54830060     HCab    A    G        0      0        2 
  17 chr17_54830060     HPrz    A    G        0      0        2 
  17 chr17_54830060     ZBoe    A    G        0      0        2 
  17 chr17_54830060     ZGre    A    G        0      0        2 
  17 chr17_54830060     ZHar    A    G        0      0        2 
  17 chr17_54830060   Sample    A    G        0      0        2 
  17 chr17_54832022     AAsi    G    T        1      2        2 
  17 chr17_54832022     AKia    G    T        1      2        2 
  17 chr17_54832022     AOna    G    T        1      2        2 
  17 chr17_54832022     ASom    G    T        1      2        2 
  17 chr17_54832022     HCab    G    T        0      0        2 
  17 chr17_54832022     HPrz    G    T        0      0        2 
  17 chr17_54832022     ZBoe    G    T        0      0        2 
  17 chr17_54832022     ZGre    G    T        0      0        2 
  17 chr17_54832022     ZHar    G    T        0      0        2 
  17 chr17_54832022   Sample    G    T        0      0        2 
  17 chr17_54847552     AAsi    G    A      0.5      1        2 
  17 chr17_54847552     AKia    G    A        0      0        2 
  17 chr17_54847552     AOna    G    A        0      0        2 
  17 chr17_54847552     ASom    G    A      0.5      1        2 
  17 chr17_54847552     HCab    G    A        0      0        2 
  17 chr17_54847552     HPrz    G    A        0      0        2 
  17 chr17_54847552     ZBoe    G    A        0      0        2 
  17 chr17_54847552     ZGre    G    A        0      0        2 
  17 chr17_54847552     ZHar    G    A        0      0        2 
  17 chr17_54847552   Sample    G    A        0      0        2 
  17 chr17_54863346     AAsi    A    G        0      0        2 
  17 chr17_54863346     AKia    A    G        0      0        2 
  17 chr17_54863346     AOna    A    G        0      0        2 
  17 chr17_54863346     ASom    A    G        0      0        2 
  17 chr17_54863346     HCab    A    G        1      2        2 
  17 chr17_54863346     HPrz    A    G        1      2        2 
  17 chr17_54863346     ZBoe    A    G        0      0        2 
  17 chr17_54863346     ZGre    A    G      0.5      1        2 
  17 chr17_54863346     ZHar    A    G        0      0        2 
  17 chr17_54863346   Sample    A    G        1      2        2 
  17 chr17_54865691     AAsi    C    T        0      0        2 
  17 chr17_54865691     AKia    C    T        0      0        2 
  17 chr17_54865691     AOna    C    T        0      0        2 
  17 chr17_54865691     ASom    C    T        0      0        2 
  17 chr17_54865691     HCab    C    T        1      2        2 
  17 chr17_54865691     HPrz    C    T        1      2        2 
  17 chr17_54865691     ZBoe    C    T        0      0        2 
  17 chr17_54865691     ZGre    C    T        0      0        2 
  17 chr17_54865691     ZHar    C    T        0      0        2 
  17 chr17_54865691   Sample    C    T        1      2        2 
  17 chr17_54866640     AAsi    T    A        0      0        2 
  17 chr17_54866640     AKia    T    A        0      0        2 
  17 chr17_54866640     AOna    T    A        0      0        2 
  17 chr17_54866640     ASom    T    A        0      0        2 
  17 chr17_54866640     HCab    T    A        1      2        2 
  17 chr17_54866640     HPrz    T    A        1      2        2 
  17 chr17_54866640     ZBoe    T    A        0      0        2 
  17 chr17_54866640     ZGre    T    A        0      0        2 
  17 chr17_54866640     ZHar    T    A        0      0        2 
  17 chr17_54866640   Sample    T    A        1      2        2 
  17 chr17_54880168     AAsi    T    A        0      0        2 
  17 chr17_54880168     AKia    T    A        0      0        2 
  17 chr17_54880168     AOna    T    A        0      0        2 
  17 chr17_54880168     ASom    T    A        0      0        2 
  17 chr17_54880168     HCab    T    A        0      0        2 
  17 chr17_54880168     HPrz    T    A        0      0        2 
  17 chr17_54880168     ZBoe    T    A        0      0        2 
  17 chr17_54880168     ZGre    T    A        1      2        2 
  17 chr17_54880168     ZHar    T    A        0      0        2 
  17 chr17_54880168   Sample    T    A        0      0        2 
  17 chr17_54881417     AAsi    C    T        0      0        2 
  17 chr17_54881417     AKia    C    T        0      0        2 
  17 chr17_54881417     AOna    C    T        0      0        2 
  17 chr17_54881417     ASom    C    T        0      0        2 
  17 chr17_54881417     HCab    C    T        0      0        2 
  17 chr17_54881417     HPrz    C    T      0.5      1        2 
  17 chr17_54881417     ZBoe    C    T        0      0        2 
  17 chr17_54881417     ZGre    C    T        0      0        2 
  17 chr17_54881417     ZHar    C    T        0      0        2 
  17 chr17_54881417   Sample    C    T        1      2        2 
  17 chr17_54888236     AAsi    T    C        0      0        2 
  17 chr17_54888236     AKia    T    C        0      0        2 
  17 chr17_54888236     AOna    T    C      0.5      1        2 
  17 chr17_54888236     ASom    T    C        0      0        2 
  17 chr17_54888236     HCab    T    C        0      0        2 
  17 chr17_54888236     HPrz    T    C        0      0        2 
  17 chr17_54888236     ZBoe    T    C        0      0        2 
  17 chr17_54888236     ZGre    T    C        0      0        2 
  17 chr17_54888236     ZHar    T    C        0      0        2 
  17 chr17_54888236   Sample    T    C        0      0        2 
  17 chr17_54890464     AAsi    A    T      0.5      1        2 
  17 chr17_54890464     AKia    A    T        0      0        2 
  17 chr17_54890464     AOna    A    T        0      0        2 
  17 chr17_54890464     ASom    A    T      0.5      1        2 
  17 chr17_54890464     HCab    A    T        0      0        2 
  17 chr17_54890464     HPrz    A    T        0      0        2 
  17 chr17_54890464     ZBoe    A    T        0      0        2 
  17 chr17_54890464     ZGre    A    T        0      0        2 
  17 chr17_54890464     ZHar    A    T        0      0        2 
  17 chr17_54890464   Sample    A    T        0      0        2 
  17 chr17_54890856     AAsi    G    A      0.5      1        2 
  17 chr17_54890856     AKia    G    A        0      0        2 
  17 chr17_54890856     AOna    G    A        0      0        2 
  17 chr17_54890856     ASom    G    A      0.5      1        2 
  17 chr17_54890856     HCab    G    A        0      0        2 
  17 chr17_54890856     HPrz    G    A        0      0        2 
  17 chr17_54890856     ZBoe    G    A        0      0        2 
  17 chr17_54890856     ZGre    G    A        0      0        2 
  17 chr17_54890856     ZHar    G    A        0      0        2 
  17 chr17_54890856   Sample    G    A        0      0        2 
  17 chr17_54891117     AAsi    A    G        0      0        2 
  17 chr17_54891117     AKia    A    G        0      0        2 
  17 chr17_54891117     AOna    A    G        1      2        2 
  17 chr17_54891117     ASom    A    G        0      0        2 
  17 chr17_54891117     HCab    A    G        0      0        2 
  17 chr17_54891117     HPrz    A    G        0      0        2 
  17 chr17_54891117     ZBoe    A    G        0      0        2 
  17 chr17_54891117     ZGre    A    G        0      0        2 
  17 chr17_54891117     ZHar    A    G        0      0        2 
  17 chr17_54891117   Sample    A    G        0      0        2 
  17 chr17_54906197     AAsi    A    G        0      0        2 
  17 chr17_54906197     AKia    A    G        0      0        2 
  17 chr17_54906197     AOna    A    G        0      0        2 
  17 chr17_54906197     ASom    A    G        0      0        2 
  17 chr17_54906197     HCab    A    G        0      0        2 
  17 chr17_54906197     HPrz    A    G        0      0        2 
  17 chr17_54906197     ZBoe    A    G      0.5      1        2 
  17 chr17_54906197     ZGre    A    G        0      0        2 
  17 chr17_54906197     ZHar    A    G        0      0        2 
  17 chr17_54906197   Sample    A    G        0      0        2 
  17 chr17_54913847     AAsi    A    C        0      0        2 
  17 chr17_54913847     AKia    A    C        0      0        2 
  17 chr17_54913847     AOna    A    C      0.5      1        2 
  17 chr17_54913847     ASom    A    C        0      0        2 
  17 chr17_54913847     HCab    A    C        0      0        2 
  17 chr17_54913847     HPrz    A    C        0      0        2 
  17 chr17_54913847     ZBoe    A    C        0      0        2 
  17 chr17_54913847     ZGre    A    C        0      0        2 
  17 chr17_54913847     ZHar    A    C        0      0        2 
  17 chr17_54913847   Sample    A    C        0      0        2 
  17 chr17_54936253     AAsi    C    T        0      0        2 
  17 chr17_54936253     AKia    C    T      0.5      1        2 
  17 chr17_54936253     AOna    C    T      0.5      1        2 
  17 chr17_54936253     ASom    C    T        0      0        2 
  17 chr17_54936253     HCab    C    T        0      0        2 
  17 chr17_54936253     HPrz    C    T        0      0        2 
  17 chr17_54936253     ZBoe    C    T        0      0        2 
  17 chr17_54936253     ZGre    C    T        0      0        2 
  17 chr17_54936253     ZHar    C    T        0      0        2 
  17 chr17_54936253   Sample    C    T        0      0        2 
  17 chr17_54954438     AAsi    A    G        0      0        2 
  17 chr17_54954438     AKia    A    G      0.5      1        2 
  17 chr17_54954438     AOna    A    G      0.5      1        2 
  17 chr17_54954438     ASom    A    G        0      0        2 
  17 chr17_54954438     HCab    A    G        0      0        2 
  17 chr17_54954438     HPrz    A    G        0      0        2 
  17 chr17_54954438     ZBoe    A    G        0      0        2 
  17 chr17_54954438     ZGre    A    G        0      0        2 
  17 chr17_54954438     ZHar    A    G        0      0        2 
  17 chr17_54954438   Sample    A    G        0      0        2 
  17 chr17_54956133     AAsi    T    C        0      0        2 
  17 chr17_54956133     AKia    T    C        0      0        2 
  17 chr17_54956133     AOna    T    C        0      0        2 
  17 chr17_54956133     ASom    T    C      0.5      1        2 
  17 chr17_54956133     HCab    T    C        0      0        2 
  17 chr17_54956133     HPrz    T    C        0      0        2 
  17 chr17_54956133     ZBoe    T    C        0      0        2 
  17 chr17_54956133     ZGre    T    C        0      0        2 
  17 chr17_54956133     ZHar    T    C        0      0        2 
  17 chr17_54956133   Sample    T    C        0      0        2 
  17 chr17_54965069     AAsi    A    C        0      0        2 
  17 chr17_54965069     AKia    A    C      0.5      1        2 
  17 chr17_54965069     AOna    A    C      0.5      1        2 
  17 chr17_54965069     ASom    A    C        0      0        2 
  17 chr17_54965069     HCab    A    C        0      0        2 
  17 chr17_54965069     HPrz    A    C        0      0        2 
  17 chr17_54965069     ZBoe    A    C        0      0        2 
  17 chr17_54965069     ZGre    A    C        0      0        2 
  17 chr17_54965069     ZHar    A    C        0      0        2 
  17 chr17_54965069   Sample    A    C        0      0        2 
  17 chr17_54968780     AAsi    G    T        0      0        2 
  17 chr17_54968780     AKia    G    T        0      0        2 
  17 chr17_54968780     AOna    G    T      0.5      1        2 
  17 chr17_54968780     ASom    G    T        0      0        2 
  17 chr17_54968780     HCab    G    T        1      2        2 
  17 chr17_54968780     HPrz    G    T        1      2        2 
  17 chr17_54968780     ZBoe    G    T        0      0        2 
  17 chr17_54968780     ZGre    G    T        0      0        2 
  17 chr17_54968780     ZHar    G    T        0      0        2 
  17 chr17_54968780   Sample    G    T        1      2        2 
  17 chr17_54970452     AAsi    G    A        0      0        2 
  17 chr17_54970452     AKia    G    A        0      0        2 
  17 chr17_54970452     AOna    G    A        0      0        2 
  17 chr17_54970452     ASom    G    A      0.5      1        2 
  17 chr17_54970452     HCab    G    A        0      0        2 
  17 chr17_54970452     HPrz    G    A        0      0        2 
  17 chr17_54970452     ZBoe    G    A        0      0        2 
  17 chr17_54970452     ZGre    G    A        0      0        2 
  17 chr17_54970452     ZHar    G    A        0      0        2 
  17 chr17_54970452   Sample    G    A        0      0        2 
  17 chr17_54979495     AAsi    A    G        0      0        2 
  17 chr17_54979495     AKia    A    G        0      0        2 
  17 chr17_54979495     AOna    A    G        0      0        2 
  17 chr17_54979495     ASom    A    G        0      0        2 
  17 chr17_54979495     HCab    A    G        1      2        2 
  17 chr17_54979495     HPrz    A    G        1      2        2 
  17 chr17_54979495     ZBoe    A    G        0      0        2 
  17 chr17_54979495     ZGre    A    G        0      0        2 
  17 chr17_54979495     ZHar    A    G        0      0        2 
  17 chr17_54979495   Sample    A    G        1      2        2 
  17 chr17_54979544     AAsi    C    T        0      0        2 
  17 chr17_54979544     AKia    C    T        0      0        2 
  17 chr17_54979544     AOna    C    T        0      0        2 
  17 chr17_54979544     ASom    C    T        0      0        2 
  17 chr17_54979544     HCab    C    T        0      0        2 
  17 chr17_54979544     HPrz    C    T        0      0        2 
  17 chr17_54979544     ZBoe    C    T        0      0        2 
  17 chr17_54979544     ZGre    C    T        0      0        2 
  17 chr17_54979544     ZHar    C    T        1      2        2 
  17 chr17_54979544   Sample    C    T        0      0        2 
  17 chr17_54985876     AAsi    A    G        0      0        2 
  17 chr17_54985876     AKia    A    G        0      0        2 
  17 chr17_54985876     AOna    A    G        0      0        2 
  17 chr17_54985876     ASom    A    G        0      0        2 
  17 chr17_54985876     HCab    A    G        1      2        2 
  17 chr17_54985876     HPrz    A    G        1      2        2 
  17 chr17_54985876     ZBoe    A    G        0      0        2 
  17 chr17_54985876     ZGre    A    G        0      0        2 
  17 chr17_54985876     ZHar    A    G        0      0        2 
  17 chr17_54985876   Sample    A    G        1      2        2 
  17 chr17_55010664     AAsi    A    C        0      0        2 
  17 chr17_55010664     AKia    A    C        0      0        2 
  17 chr17_55010664     AOna    A    C        0      0        2 
  17 chr17_55010664     ASom    A    C        0      0        2 
  17 chr17_55010664     HCab    A    C        1      2        2 
  17 chr17_55010664     HPrz    A    C        1      2        2 
  17 chr17_55010664     ZBoe    A    C        0      0        2 
  17 chr17_55010664     ZGre    A    C        0      0        2 
  17 chr17_55010664     ZHar    A    C        0      0        2 
  17 chr17_55010664   Sample    A    C        1      2        2 
  17 chr17_55010936     AAsi    A    G        0      0        2 
  17 chr17_55010936     AKia    A    G        0      0        2 
  17 chr17_55010936     AOna    A    G        0      0        2 
  17 chr17_55010936     ASom    A    G        0      0        2 
  17 chr17_55010936     HCab    A    G        0      0        2 
  17 chr17_55010936     HPrz    A    G        0      0        2 
  17 chr17_55010936     ZBoe    A    G      0.5      1        2 
  17 chr17_55010936     ZGre    A    G        0      0        2 
  17 chr17_55010936     ZHar    A    G        0      0        2 
  17 chr17_55010936   Sample    A    G        0      0        2 
  17 chr17_55013220     AAsi    T    G      0.5      1        2 
  17 chr17_55013220     AKia    T    G        0      0        2 
  17 chr17_55013220     AOna    T    G        0      0        2 
  17 chr17_55013220     ASom    T    G      0.5      1        2 
  17 chr17_55013220     HCab    T    G        0      0        2 
  17 chr17_55013220     HPrz    T    G        0      0        2 
  17 chr17_55013220     ZBoe    T    G        0      0        2 
  17 chr17_55013220     ZGre    T    G        0      0        2 
  17 chr17_55013220     ZHar    T    G        0      0        2 
  17 chr17_55013220   Sample    T    G        0      0        2 
  17 chr17_55020877     AAsi    T    A        0      0        2 
  17 chr17_55020877     AKia    T    A      0.5      1        2 
  17 chr17_55020877     AOna    T    A      0.5      1        2 
  17 chr17_55020877     ASom    T    A        0      0        2 
  17 chr17_55020877     HCab    T    A        0      0        2 
  17 chr17_55020877     HPrz    T    A        0      0        2 
  17 chr17_55020877     ZBoe    T    A        0      0        2 
  17 chr17_55020877     ZGre    T    A        0      0        2 
  17 chr17_55020877     ZHar    T    A        0      0        2 
  17 chr17_55020877   Sample    T    A        0      0        2 
  17 chr17_55028141     AAsi    C    T        0      0        2 
  17 chr17_55028141     AKia    C    T        0      0        2 
  17 chr17_55028141     AOna    C    T        0      0        2 
  17 chr17_55028141     ASom    C    T        0      0        2 
  17 chr17_55028141     HCab    C    T        0      0        2 
  17 chr17_55028141     HPrz    C    T        0      0        2 
  17 chr17_55028141     ZBoe    C    T      0.5      1        2 
  17 chr17_55028141     ZGre    C    T        0      0        2 
  17 chr17_55028141     ZHar    C    T        0      0        2 
  17 chr17_55028141   Sample    C    T        0      0        2 
  17 chr17_55032251     AAsi    C    T        1      2        2 
  17 chr17_55032251     AKia    C    T        0      0        2 
  17 chr17_55032251     AOna    C    T        0      0        2 
  17 chr17_55032251     ASom    C    T        1      2        2 
  17 chr17_55032251     HCab    C    T        0      0        2 
  17 chr17_55032251     HPrz    C    T        0      0        2 
  17 chr17_55032251     ZBoe    C    T        0      0        2 
  17 chr17_55032251     ZGre    C    T        0      0        2 
  17 chr17_55032251     ZHar    C    T        0      0        2 
  17 chr17_55032251   Sample    C    T        0      0        2 
  17 chr17_55037093     AAsi    G    A        0      0        2 
  17 chr17_55037093     AKia    G    A        0      0        2 
  17 chr17_55037093     AOna    G    A        0      0        2 
  17 chr17_55037093     ASom    G    A        0      0        2 
  17 chr17_55037093     HCab    G    A        1      2        2 
  17 chr17_55037093     HPrz    G    A        1      2        2 
  17 chr17_55037093     ZBoe    G    A        0      0        2 
  17 chr17_55037093     ZGre    G    A        0      0        2 
  17 chr17_55037093     ZHar    G    A        0      0        2 
  17 chr17_55037093   Sample    G    A        1      2        2 
  17 chr17_55045797     AAsi    T    A        0      0        2 
  17 chr17_55045797     AKia    T    A        0      0        2 
  17 chr17_55045797     AOna    T    A        0      0        2 
  17 chr17_55045797     ASom    T    A        0      0        2 
  17 chr17_55045797     HCab    T    A        1      2        2 
  17 chr17_55045797     HPrz    T    A        1      2        2 
  17 chr17_55045797     ZBoe    T    A        0      0        2 
  17 chr17_55045797     ZGre    T    A        0      0        2 
  17 chr17_55045797     ZHar    T    A        0      0        2 
  17 chr17_55045797   Sample    T    A        1      2        2 
  17 chr17_55057133     AAsi    C    A        0      0        2 
  17 chr17_55057133     AKia    C    A        0      0        2 
  17 chr17_55057133     AOna    C    A        0      0        2 
  17 chr17_55057133     ASom    C    A        0      0        2 
  17 chr17_55057133     HCab    C    A        0      0        2 
  17 chr17_55057133     HPrz    C    A        0      0        2 
  17 chr17_55057133     ZBoe    C    A      0.5      1        2 
  17 chr17_55057133     ZGre    C    A        0      0        2 
  17 chr17_55057133     ZHar    C    A        0      0        2 
  17 chr17_55057133   Sample    C    A        0      0        2 
  17 chr17_55058132     AAsi    A    G        0      0        2 
  17 chr17_55058132     AKia    A    G        1      2        2 
  17 chr17_55058132     AOna    A    G        0      0        2 
  17 chr17_55058132     ASom    A    G        0      0        2 
  17 chr17_55058132     HCab    A    G        0      0        2 
  17 chr17_55058132     HPrz    A    G        0      0        2 
  17 chr17_55058132     ZBoe    A    G        0      0        2 
  17 chr17_55058132     ZGre    A    G        0      0        2 
  17 chr17_55058132     ZHar    A    G        0      0        2 
  17 chr17_55058132   Sample    A    G        0      0        2 
  17 chr17_55061629     AAsi    T    C        0      0        2 
  17 chr17_55061629     AKia    T    C        0      0        2 
  17 chr17_55061629     AOna    T    C        1      2        2 
  17 chr17_55061629     ASom    T    C        0      0        2 
  17 chr17_55061629     HCab    T    C        0      0        2 
  17 chr17_55061629     HPrz    T    C        0      0        2 
  17 chr17_55061629     ZBoe    T    C        0      0        2 
  17 chr17_55061629     ZGre    T    C        0      0        2 
  17 chr17_55061629     ZHar    T    C        0      0        2 
  17 chr17_55061629   Sample    T    C        0      0        2 
  17 chr17_55071529     AAsi    A    C        0      0        2 
  17 chr17_55071529     AKia    A    C        0      0        2 
  17 chr17_55071529     AOna    A    C        0      0        2 
  17 chr17_55071529     ASom    A    C        0      0        2 
  17 chr17_55071529     HCab    A    C        1      2        2 
  17 chr17_55071529     HPrz    A    C        1      2        2 
  17 chr17_55071529     ZBoe    A    C        0      0        2 
  17 chr17_55071529     ZGre    A    C        0      0        2 
  17 chr17_55071529     ZHar    A    C        0      0        2 
  17 chr17_55071529   Sample    A    C        1      2        2 
  17 chr17_55089717     AAsi    G    C      0.5      1        2 
  17 chr17_55089717     AKia    G    C        0      0        2 
  17 chr17_55089717     AOna    G    C        0      0        2 
  17 chr17_55089717     ASom    G    C        0      0        2 
  17 chr17_55089717     HCab    G    C        0      0        2 
  17 chr17_55089717     HPrz    G    C        0      0        2 
  17 chr17_55089717     ZBoe    G    C        0      0        2 
  17 chr17_55089717     ZGre    G    C        0      0        2 
  17 chr17_55089717     ZHar    G    C        0      0        2 
  17 chr17_55089717   Sample    G    C        0      0        2 
  17 chr17_55096742     AAsi    A    G        0      0        2 
  17 chr17_55096742     AKia    A    G        0      0        2 
  17 chr17_55096742     AOna    A    G        0      0        2 
  17 chr17_55096742     ASom    A    G        1      2        2 
  17 chr17_55096742     HCab    A    G        0      0        2 
  17 chr17_55096742     HPrz    A    G        0      0        2 
  17 chr17_55096742     ZBoe    A    G        0      0        2 
  17 chr17_55096742     ZGre    A    G        0      0        2 
  17 chr17_55096742     ZHar    A    G        0      0        2 
  17 chr17_55096742   Sample    A    G        0      0        2 
  17 chr17_55113997     AAsi    T    A        0      0        2 
  17 chr17_55113997     AKia    T    A        0      0        2 
  17 chr17_55113997     AOna    T    A        0      0        2 
  17 chr17_55113997     ASom    T    A        0      0        2 
  17 chr17_55113997     HCab    T    A        0      0        2 
  17 chr17_55113997     HPrz    T    A        0      0        2 
  17 chr17_55113997     ZBoe    T    A        0      0        2 
  17 chr17_55113997     ZGre    T    A      0.5      1        2 
  17 chr17_55113997     ZHar    T    A        0      0        2 
  17 chr17_55113997   Sample    T    A        0      0        2 
  17 chr17_55119154     AAsi    T    C      0.5      1        2 
  17 chr17_55119154     AKia    T    C        0      0        2 
  17 chr17_55119154     AOna    T    C        0      0        2 
  17 chr17_55119154     ASom    T    C        0      0        2 
  17 chr17_55119154     HCab    T    C        0      0        2 
  17 chr17_55119154     HPrz    T    C        0      0        2 
  17 chr17_55119154     ZBoe    T    C        0      0        2 
  17 chr17_55119154     ZGre    T    C        0      0        2 
  17 chr17_55119154     ZHar    T    C        0      0        2 
  17 chr17_55119154   Sample    T    C        0      0        2 
  17 chr17_55132239     AAsi    A    G        0      0        2 
  17 chr17_55132239     AKia    A    G        1      2        2 
  17 chr17_55132239     AOna    A    G        0      0        2 
  17 chr17_55132239     ASom    A    G        0      0        2 
  17 chr17_55132239     HCab    A    G        0      0        2 
  17 chr17_55132239     HPrz    A    G        0      0        2 
  17 chr17_55132239     ZBoe    A    G        0      0        2 
  17 chr17_55132239     ZGre    A    G        0      0        2 
  17 chr17_55132239     ZHar    A    G        0      0        2 
  17 chr17_55132239   Sample    A    G        0      0        2 
  17 chr17_55132339     AAsi    C    T        1      2        2 
  17 chr17_55132339     AKia    C    T        0      0        2 
  17 chr17_55132339     AOna    C    T        0      0        2 
  17 chr17_55132339     ASom    C    T        0      0        2 
  17 chr17_55132339     HCab    C    T        0      0        2 
  17 chr17_55132339     HPrz    C    T        0      0        2 
  17 chr17_55132339     ZBoe    C    T        0      0        2 
  17 chr17_55132339     ZGre    C    T        0      0        2 
  17 chr17_55132339     ZHar    C    T        0      0        2 
  17 chr17_55132339   Sample    C    T        0      0        2 
  17 chr17_55140459     AAsi    C    T        0      0        2 
  17 chr17_55140459     AKia    C    T        0      0        2 
  17 chr17_55140459     AOna    C    T      0.5      1        2 
  17 chr17_55140459     ASom    C    T        0      0        2 
  17 chr17_55140459     HCab    C    T        0      0        2 
  17 chr17_55140459     HPrz    C    T        0      0        2 
  17 chr17_55140459     ZBoe    C    T        0      0        2 
  17 chr17_55140459     ZGre    C    T        0      0        2 
  17 chr17_55140459     ZHar    C    T        0      0        2 
  17 chr17_55140459   Sample    C    T        0      0        2 
  17 chr17_55141815     AAsi    A    T        0      0        2 
  17 chr17_55141815     AKia    A    T        0      0        2 
  17 chr17_55141815     AOna    A    T        0      0        2 
  17 chr17_55141815     ASom    A    T        0      0        2 
  17 chr17_55141815     HCab    A    T        1      2        2 
  17 chr17_55141815     HPrz    A    T        1      2        2 
  17 chr17_55141815     ZBoe    A    T        0      0        2 
  17 chr17_55141815     ZGre    A    T        0      0        2 
  17 chr17_55141815     ZHar    A    T        0      0        2 
  17 chr17_55141815   Sample    A    T        1      2        2 
  17 chr17_55150862     AAsi    G    C        0      0        2 
  17 chr17_55150862     AKia    G    C        0      0        2 
  17 chr17_55150862     AOna    G    C        0      0        2 
  17 chr17_55150862     ASom    G    C        0      0        2 
  17 chr17_55150862     HCab    G    C      0.5      1        2 
  17 chr17_55150862     HPrz    G    C        0      0        2 
  17 chr17_55150862     ZBoe    G    C        0      0        2 
  17 chr17_55150862     ZGre    G    C        0      0        2 
  17 chr17_55150862     ZHar    G    C        0      0        2 
  17 chr17_55150862   Sample    G    C        0      0        2 
  17 chr17_55154086     AAsi    A    G        0      0        2 
  17 chr17_55154086     AKia    A    G        0      0        2 
  17 chr17_55154086     AOna    A    G      0.5      1        2 
  17 chr17_55154086     ASom    A    G        0      0        2 
  17 chr17_55154086     HCab    A    G        0      0        2 
  17 chr17_55154086     HPrz    A    G        0      0        2 
  17 chr17_55154086     ZBoe    A    G        0      0        2 
  17 chr17_55154086     ZGre    A    G        0      0        2 
  17 chr17_55154086     ZHar    A    G        0      0        2 
  17 chr17_55154086   Sample    A    G        0      0        2 
  17 chr17_55158821     AAsi    G    T        0      0        2 
  17 chr17_55158821     AKia    G    T        1      2        2 
  17 chr17_55158821     AOna    G    T      0.5      1        2 
  17 chr17_55158821     ASom    G    T        0      0        2 
  17 chr17_55158821     HCab    G    T        0      0        2 
  17 chr17_55158821     HPrz    G    T        0      0        2 
  17 chr17_55158821     ZBoe    G    T        0      0        2 
  17 chr17_55158821     ZGre    G    T        0      0        2 
  17 chr17_55158821     ZHar    G    T        0      0        2 
  17 chr17_55158821   Sample    G    T        0      0        2 
  17 chr17_55167413     AAsi    C    T        0      0        2 
  17 chr17_55167413     AKia    C    T        0      0        2 
  17 chr17_55167413     AOna    C    T        0      0        2 
  17 chr17_55167413     ASom    C    T        0      0        2 
  17 chr17_55167413     HCab    C    T        0      0        2 
  17 chr17_55167413     HPrz    C    T        0      0        2 
  17 chr17_55167413     ZBoe    C    T        0      0        2 
  17 chr17_55167413     ZGre    C    T        1      2        2 
  17 chr17_55167413     ZHar    C    T        0      0        2 
  17 chr17_55167413   Sample    C    T        0      0        2 
  17 chr17_55170867     AAsi    A    G        0      0        2 
  17 chr17_55170867     AKia    A    G        0      0        2 
  17 chr17_55170867     AOna    A    G      0.5      1        2 
  17 chr17_55170867     ASom    A    G        0      0        2 
  17 chr17_55170867     HCab    A    G        0      0        2 
  17 chr17_55170867     HPrz    A    G        0      0        2 
  17 chr17_55170867     ZBoe    A    G        0      0        2 
  17 chr17_55170867     ZGre    A    G        0      0        2 
  17 chr17_55170867     ZHar    A    G        0      0        2 
  17 chr17_55170867   Sample    A    G        0      0        2 
  17 chr17_55202173     AAsi    A    C        1      2        2 
  17 chr17_55202173     AKia    A    C        0      0        2 
  17 chr17_55202173     AOna    A    C        0      0        2 
  17 chr17_55202173     ASom    A    C      0.5      1        2 
  17 chr17_55202173     HCab    A    C        0      0        2 
  17 chr17_55202173     HPrz    A    C        0      0        2 
  17 chr17_55202173     ZBoe    A    C        0      0        2 
  17 chr17_55202173     ZGre    A    C        0      0        2 
  17 chr17_55202173     ZHar    A    C        0      0        2 
  17 chr17_55202173   Sample    A    C        0      0        2 
  17 chr17_55206817     AAsi    T    C        0      0        2 
  17 chr17_55206817     AKia    T    C        0      0        2 
  17 chr17_55206817     AOna    T    C        0      0        2 
  17 chr17_55206817     ASom    T    C        0      0        2 
  17 chr17_55206817     HCab    T    C        1      2        2 
  17 chr17_55206817     HPrz    T    C        1      2        2 
  17 chr17_55206817     ZBoe    T    C        0      0        2 
  17 chr17_55206817     ZGre    T    C        0      0        2 
  17 chr17_55206817     ZHar    T    C        0      0        2 
  17 chr17_55206817   Sample    T    C        1      2        2 
  17 chr17_55207195     AAsi    G    A        0      0        2 
  17 chr17_55207195     AKia    G    A        0      0        2 
  17 chr17_55207195     AOna    G    A        0      0        2 
  17 chr17_55207195     ASom    G    A        0      0        2 
  17 chr17_55207195     HCab    G    A        1      2        2 
  17 chr17_55207195     HPrz    G    A        1      2        2 
  17 chr17_55207195     ZBoe    G    A        0      0        2 
  17 chr17_55207195     ZGre    G    A        0      0        2 
  17 chr17_55207195     ZHar    G    A        0      0        2 
  17 chr17_55207195   Sample    G    A        1      2        2 
  17 chr17_55210436     AAsi    T    C        0      0        2 
  17 chr17_55210436     AKia    T    C        0      0        2 
  17 chr17_55210436     AOna    T    C        0      0        2 
  17 chr17_55210436     ASom    T    C        0      0        2 
  17 chr17_55210436     HCab    T    C        0      0        2 
  17 chr17_55210436     HPrz    T    C        0      0        2 
  17 chr17_55210436     ZBoe    T    C        0      0        2 
  17 chr17_55210436     ZGre    T    C      0.5      1        2 
  17 chr17_55210436     ZHar    T    C        0      0        2 
  17 chr17_55210436   Sample    T    C        0      0        2 
  17 chr17_55215908     AAsi    A    G      0.5      1        2 
  17 chr17_55215908     AKia    A    G        0      0        2 
  17 chr17_55215908     AOna    A    G        0      0        2 
  17 chr17_55215908     ASom    A    G        0      0        2 
  17 chr17_55215908     HCab    A    G        0      0        2 
  17 chr17_55215908     HPrz    A    G        0      0        2 
  17 chr17_55215908     ZBoe    A    G        0      0        2 
  17 chr17_55215908     ZGre    A    G        0      0        2 
  17 chr17_55215908     ZHar    A    G        0      0        2 
  17 chr17_55215908   Sample    A    G        0      0        2 
  17 chr17_55221758     AAsi    T    C        0      0        2 
  17 chr17_55221758     AKia    T    C        0      0        2 
  17 chr17_55221758     AOna    T    C        0      0        2 
  17 chr17_55221758     ASom    T    C        0      0        2 
  17 chr17_55221758     HCab    T    C        0      0        2 
  17 chr17_55221758     HPrz    T    C        0      0        2 
  17 chr17_55221758     ZBoe    T    C      0.5      1        2 
  17 chr17_55221758     ZGre    T    C        0      0        2 
  17 chr17_55221758     ZHar    T    C        0      0        2 
  17 chr17_55221758   Sample    T    C        0      0        2 
  17 chr17_55226330     AAsi    A    G        0      0        2 
  17 chr17_55226330     AKia    A    G        0      0        2 
  17 chr17_55226330     AOna    A    G        0      0        2 
  17 chr17_55226330     ASom    A    G        0      0        2 
  17 chr17_55226330     HCab    A    G        1      2        2 
  17 chr17_55226330     HPrz    A    G        1      2        2 
  17 chr17_55226330     ZBoe    A    G        0      0        2 
  17 chr17_55226330     ZGre    A    G        0      0        2 
  17 chr17_55226330     ZHar    A    G        0      0        2 
  17 chr17_55226330   Sample    A    G        1      2        2 
  17 chr17_55236151     AAsi    G    A        0      0        2 
  17 chr17_55236151     AKia    G    A        0      0        2 
  17 chr17_55236151     AOna    G    A        0      0        2 
  17 chr17_55236151     ASom    G    A        0      0        2 
  17 chr17_55236151     HCab    G    A        0      0        2 
  17 chr17_55236151     HPrz    G    A        0      0        2 
  17 chr17_55236151     ZBoe    G    A        0      0        2 
  17 chr17_55236151     ZGre    G    A        1      2        2 
  17 chr17_55236151     ZHar    G    A        0      0        2 
  17 chr17_55236151   Sample    G    A        0      0        2 
  17 chr17_55238039     AAsi    T    C        0      0        2 
  17 chr17_55238039     AKia    T    C        0      0        2 
  17 chr17_55238039     AOna    T    C        0      0        2 
  17 chr17_55238039     ASom    T    C        0      0        2 
  17 chr17_55238039     HCab    T    C        0      0        2 
  17 chr17_55238039     HPrz    T    C        0      0        2 
  17 chr17_55238039     ZBoe    T    C        0      0        2 
  17 chr17_55238039     ZGre    T    C        1      2        2 
  17 chr17_55238039     ZHar    T    C        0      0        2 
  17 chr17_55238039   Sample    T    C        0      0        2 
  17 chr17_55242053     AAsi    T    C        0      0        2 
  17 chr17_55242053     AKia    T    C        0      0        2 
  17 chr17_55242053     AOna    T    C        0      0        2 
  17 chr17_55242053     ASom    T    C        0      0        2 
  17 chr17_55242053     HCab    T    C        0      0        2 
  17 chr17_55242053     HPrz    T    C      0.5      1        2 
  17 chr17_55242053     ZBoe    T    C        0      0        2 
  17 chr17_55242053     ZGre    T    C        0      0        2 
  17 chr17_55242053     ZHar    T    C        0      0        2 
  17 chr17_55242053   Sample    T    C        0      0        2 
  17 chr17_55252864     AAsi    G    A        0      0        2 
  17 chr17_55252864     AKia    G    A        0      0        2 
  17 chr17_55252864     AOna    G    A        0      0        2 
  17 chr17_55252864     ASom    G    A        1      2        2 
  17 chr17_55252864     HCab    G    A        0      0        2 
  17 chr17_55252864     HPrz    G    A        0      0        2 
  17 chr17_55252864     ZBoe    G    A        0      0        2 
  17 chr17_55252864     ZGre    G    A        0      0        2 
  17 chr17_55252864     ZHar    G    A        0      0        2 
  17 chr17_55252864   Sample    G    A        0      0        2 
  17 chr17_55266178     AAsi    C    T        0      0        2 
  17 chr17_55266178     AKia    C    T        0      0        2 
  17 chr17_55266178     AOna    C    T        0      0        2 
  17 chr17_55266178     ASom    C    T        0      0        2 
  17 chr17_55266178     HCab    C    T        1      2        2 
  17 chr17_55266178     HPrz    C    T        0      0        2 
  17 chr17_55266178     ZBoe    C    T        0      0        2 
  17 chr17_55266178     ZGre    C    T        0      0        2 
  17 chr17_55266178     ZHar    C    T        0      0        2 
  17 chr17_55266178   Sample    C    T        1      2        2 
  17 chr17_55267455     AAsi    G    A        0      0        2 
  17 chr17_55267455     AKia    G    A        0      0        2 
  17 chr17_55267455     AOna    G    A        0      0        2 
  17 chr17_55267455     ASom    G    A        0      0        2 
  17 chr17_55267455     HCab    G    A        1      2        2 
  17 chr17_55267455     HPrz    G    A      0.5      1        2 
  17 chr17_55267455     ZBoe    G    A        0      0        2 
  17 chr17_55267455     ZGre    G    A        0      0        2 
  17 chr17_55267455     ZHar    G    A        0      0        2 
  17 chr17_55267455   Sample    G    A        1      2        2 
  17 chr17_55271024     AAsi    A    G        0      0        2 
  17 chr17_55271024     AKia    A    G        0      0        2 
  17 chr17_55271024     AOna    A    G        0      0        2 
  17 chr17_55271024     ASom    A    G        0      0        2 
  17 chr17_55271024     HCab    A    G        0      0        2 
  17 chr17_55271024     HPrz    A    G        0      0        2 
  17 chr17_55271024     ZBoe    A    G        0      0        2 
  17 chr17_55271024     ZGre    A    G      0.5      1        2 
  17 chr17_55271024     ZHar    A    G        0      0        2 
  17 chr17_55271024   Sample    A    G        0      0        2 
  17 chr17_55291242     AAsi    G    C        0      0        2 
  17 chr17_55291242     AKia    G    C        0      0        2 
  17 chr17_55291242     AOna    G    C        0      0        2 
  17 chr17_55291242     ASom    G    C        0      0        2 
  17 chr17_55291242     HCab    G    C        1      2        2 
  17 chr17_55291242     HPrz    G    C        1      2        2 
  17 chr17_55291242     ZBoe    G    C        0      0        2 
  17 chr17_55291242     ZGre    G    C        0      0        2 
  17 chr17_55291242     ZHar    G    C        0      0        2 
  17 chr17_55291242   Sample    G    C        1      2        2 
  17 chr17_55299165     AAsi    G    A        0      0        2 
  17 chr17_55299165     AKia    G    A        0      0        2 
  17 chr17_55299165     AOna    G    A        0      0        2 
  17 chr17_55299165     ASom    G    A        0      0        2 
  17 chr17_55299165     HCab    G    A        0      0        2 
  17 chr17_55299165     HPrz    G    A        0      0        2 
  17 chr17_55299165     ZBoe    G    A        0      0        2 
  17 chr17_55299165     ZGre    G    A        0      0        2 
  17 chr17_55299165     ZHar    G    A      0.5      1        2 
  17 chr17_55299165   Sample    G    A        0      0        2 
  17 chr17_55299679     AAsi    T    G        0      0        2 
  17 chr17_55299679     AKia    T    G        0      0        2 
  17 chr17_55299679     AOna    T    G        0      0        2 
  17 chr17_55299679     ASom    T    G        0      0        2 
  17 chr17_55299679     HCab    T    G        0      0        2 
  17 chr17_55299679     HPrz    T    G        0      0        2 
  17 chr17_55299679     ZBoe    T    G        0      0        2 
  17 chr17_55299679     ZGre    T    G        0      0        2 
  17 chr17_55299679     ZHar    T    G      0.5      1        2 
  17 chr17_55299679   Sample    T    G        0      0        2 
  17 chr17_55307300     AAsi    G    A        0      0        2 
  17 chr17_55307300     AKia    G    A        0      0        2 
  17 chr17_55307300     AOna    G    A        0      0        2 
  17 chr17_55307300     ASom    G    A        0      0        2 
  17 chr17_55307300     HCab    G    A        1      2        2 
  17 chr17_55307300     HPrz    G    A        1      2        2 
  17 chr17_55307300     ZBoe    G    A        0      0        2 
  17 chr17_55307300     ZGre    G    A        0      0        2 
  17 chr17_55307300     ZHar    G    A        0      0        2 
  17 chr17_55307300   Sample    G    A        1      2        2 
  17 chr17_55307772     AAsi    A    T        0      0        2 
  17 chr17_55307772     AKia    A    T        0      0        2 
  17 chr17_55307772     AOna    A    T        0      0        2 
  17 chr17_55307772     ASom    A    T        0      0        2 
  17 chr17_55307772     HCab    A    T        0      0        2 
  17 chr17_55307772     HPrz    A    T        0      0        2 
  17 chr17_55307772     ZBoe    A    T        0      0        2 
  17 chr17_55307772     ZGre    A    T        0      0        2 
  17 chr17_55307772     ZHar    A    T        1      2        2 
  17 chr17_55307772   Sample    A    T        0      0        2 
  17 chr17_55311498     AAsi    C    T        0      0        2 
  17 chr17_55311498     AKia    C    T        0      0        2 
  17 chr17_55311498     AOna    C    T        0      0        2 
  17 chr17_55311498     ASom    C    T        0      0        2 
  17 chr17_55311498     HCab    C    T      0.5      1        2 
  17 chr17_55311498     HPrz    C    T        0      0        2 
  17 chr17_55311498     ZBoe    C    T        0      0        2 
  17 chr17_55311498     ZGre    C    T        0      0        2 
  17 chr17_55311498     ZHar    C    T        0      0        2 
  17 chr17_55311498   Sample    C    T        0      0        2 
  17 chr17_55314843     AAsi    G    T        0      0        2 
  17 chr17_55314843     AKia    G    T        1      2        2 
  17 chr17_55314843     AOna    G    T        1      2        2 
  17 chr17_55314843     ASom    G    T        0      0        2 
  17 chr17_55314843     HCab    G    T        0      0        2 
  17 chr17_55314843     HPrz    G    T        0      0        2 
  17 chr17_55314843     ZBoe    G    T        0      0        2 
  17 chr17_55314843     ZGre    G    T        0      0        2 
  17 chr17_55314843     ZHar    G    T        0      0        2 
  17 chr17_55314843   Sample    G    T        0      0        2 
  17 chr17_55330659     AAsi    G    A        0      0        2 
  17 chr17_55330659     AKia    G    A        0      0        2 
  17 chr17_55330659     AOna    G    A        0      0        2 
  17 chr17_55330659     ASom    G    A        0      0        2 
  17 chr17_55330659     HCab    G    A        1      2        2 
  17 chr17_55330659     HPrz    G    A        1      2        2 
  17 chr17_55330659     ZBoe    G    A        0      0        2 
  17 chr17_55330659     ZGre    G    A        0      0        2 
  17 chr17_55330659     ZHar    G    A        0      0        2 
  17 chr17_55330659   Sample    G    A        1      2        2 
  17 chr17_55332028     AAsi    G    A        0      0        2 
  17 chr17_55332028     AKia    G    A        0      0        2 
  17 chr17_55332028     AOna    G    A        0      0        2 
  17 chr17_55332028     ASom    G    A        0      0        2 
  17 chr17_55332028     HCab    G    A        0      0        2 
  17 chr17_55332028     HPrz    G    A      0.5      1        2 
  17 chr17_55332028     ZBoe    G    A        0      0        2 
  17 chr17_55332028     ZGre    G    A        0      0        2 
  17 chr17_55332028     ZHar    G    A        0      0        2 
  17 chr17_55332028   Sample    G    A        0      0        2 
  17 chr17_55340432     AAsi    A    T        0      0        2 
  17 chr17_55340432     AKia    A    T        0      0        2 
  17 chr17_55340432     AOna    A    T        0      0        2 
  17 chr17_55340432     ASom    A    T        0      0        2 
  17 chr17_55340432     HCab    A    T        0      0        2 
  17 chr17_55340432     HPrz    A    T        0      0        2 
  17 chr17_55340432     ZBoe    A    T      0.5      1        2 
  17 chr17_55340432     ZGre    A    T        0      0        2 
  17 chr17_55340432     ZHar    A    T        0      0        2 
  17 chr17_55340432   Sample    A    T        0      0        2 
  17 chr17_55341308     AAsi    A    G        0      0        2 
  17 chr17_55341308     AKia    A    G        0      0        2 
  17 chr17_55341308     AOna    A    G        0      0        2 
  17 chr17_55341308     ASom    A    G        0      0        2 
  17 chr17_55341308     HCab    A    G        0      0        2 
  17 chr17_55341308     HPrz    A    G        0      0        2 
  17 chr17_55341308     ZBoe    A    G      0.5      1        2 
  17 chr17_55341308     ZGre    A    G        0      0        2 
  17 chr17_55341308     ZHar    A    G        0      0        2 
  17 chr17_55341308   Sample    A    G        0      0        2 
  17 chr17_55341985     AAsi    G    A        0      0        2 
  17 chr17_55341985     AKia    G    A        0      0        2 
  17 chr17_55341985     AOna    G    A        0      0        2 
  17 chr17_55341985     ASom    G    A      0.5      1        2 
  17 chr17_55341985     HCab    G    A        0      0        2 
  17 chr17_55341985     HPrz    G    A        0      0        2 
  17 chr17_55341985     ZBoe    G    A        0      0        2 
  17 chr17_55341985     ZGre    G    A        0      0        2 
  17 chr17_55341985     ZHar    G    A        0      0        2 
  17 chr17_55341985   Sample    G    A        0      0        2 
  17 chr17_55346381     AAsi    A    G        0      0        2 
  17 chr17_55346381     AKia    A    G        0      0        2 
  17 chr17_55346381     AOna    A    G        0      0        2 
  17 chr17_55346381     ASom    A    G        0      0        2 
  17 chr17_55346381     HCab    A    G        1      2        2 
  17 chr17_55346381     HPrz    A    G        1      2        2 
  17 chr17_55346381     ZBoe    A    G        0      0        2 
  17 chr17_55346381     ZGre    A    G        0      0        2 
  17 chr17_55346381     ZHar    A    G        0      0        2 
  17 chr17_55346381   Sample    A    G        1      2        2 
  17 chr17_55348940     AAsi    G    A        0      0        2 
  17 chr17_55348940     AKia    G    A        0      0        2 
  17 chr17_55348940     AOna    G    A        0      0        2 
  17 chr17_55348940     ASom    G    A        0      0        2 
  17 chr17_55348940     HCab    G    A        1      2        2 
  17 chr17_55348940     HPrz    G    A        1      2        2 
  17 chr17_55348940     ZBoe    G    A        0      0        2 
  17 chr17_55348940     ZGre    G    A        0      0        2 
  17 chr17_55348940     ZHar    G    A        0      0        2 
  17 chr17_55348940   Sample    G    A        1      2        2 
  17 chr17_55356483     AAsi    A    T        1      2        2 
  17 chr17_55356483     AKia    A    T        0      0        2 
  17 chr17_55356483     AOna    A    T        0      0        2 
  17 chr17_55356483     ASom    A    T        0      0        2 
  17 chr17_55356483     HCab    A    T        0      0        2 
  17 chr17_55356483     HPrz    A    T        0      0        2 
  17 chr17_55356483     ZBoe    A    T        0      0        2 
  17 chr17_55356483     ZGre    A    T        0      0        2 
  17 chr17_55356483     ZHar    A    T        0      0        2 
  17 chr17_55356483   Sample    A    T        0      0        2 
  17 chr17_55357787     AAsi    C    T        0      0        2 
  17 chr17_55357787     AKia    C    T        0      0        2 
  17 chr17_55357787     AOna    C    T      0.5      1        2 
  17 chr17_55357787     ASom    C    T        0      0        2 
  17 chr17_55357787     HCab    C    T        0      0        2 
  17 chr17_55357787     HPrz    C    T        0      0        2 
  17 chr17_55357787     ZBoe    C    T        0      0        2 
  17 chr17_55357787     ZGre    C    T        0      0        2 
  17 chr17_55357787     ZHar    C    T        0      0        2 
  17 chr17_55357787   Sample    C    T        0      0        2 
  17 chr17_55365085     AAsi    C    G        0      0        2 
  17 chr17_55365085     AKia    C    G        0      0        2 
  17 chr17_55365085     AOna    C    G        0      0        2 
  17 chr17_55365085     ASom    C    G        0      0        2 
  17 chr17_55365085     HCab    C    G        0      0        2 
  17 chr17_55365085     HPrz    C    G        0      0        2 
  17 chr17_55365085     ZBoe    C    G        0      0        2 
  17 chr17_55365085     ZGre    C    G        1      2        2 
  17 chr17_55365085     ZHar    C    G        0      0        2 
  17 chr17_55365085   Sample    C    G        0      0        2 
  17 chr17_55368399     AAsi    A    G        0      0        2 
  17 chr17_55368399     AKia    A    G        0      0        2 
  17 chr17_55368399     AOna    A    G        0      0        2 
  17 chr17_55368399     ASom    A    G        0      0        2 
  17 chr17_55368399     HCab    A    G        0      0        2 
  17 chr17_55368399     HPrz    A    G        0      0        2 
  17 chr17_55368399     ZBoe    A    G        0      0        2 
  17 chr17_55368399     ZGre    A    G        0      0        2 
  17 chr17_55368399     ZHar    A    G        1      2        2 
  17 chr17_55368399   Sample    A    G        0      0        2 
  17 chr17_55370082     AAsi    G    A        0      0        2 
  17 chr17_55370082     AKia    G    A      0.5      1        2 
  17 chr17_55370082     AOna    G    A        0      0        2 
  17 chr17_55370082     ASom    G    A        0      0        2 
  17 chr17_55370082     HCab    G    A        0      0        2 
  17 chr17_55370082     HPrz    G    A        0      0        2 
  17 chr17_55370082     ZBoe    G    A        0      0        2 
  17 chr17_55370082     ZGre    G    A        0      0        2 
  17 chr17_55370082     ZHar    G    A        0      0        2 
  17 chr17_55370082   Sample    G    A        0      0        2 
  17 chr17_55374477     AAsi    G    T        0      0        2 
  17 chr17_55374477     AKia    G    T        0      0        2 
  17 chr17_55374477     AOna    G    T        0      0        2 
  17 chr17_55374477     ASom    G    T        0      0        2 
  17 chr17_55374477     HCab    G    T        1      2        2 
  17 chr17_55374477     HPrz    G    T        1      2        2 
  17 chr17_55374477     ZBoe    G    T        0      0        2 
  17 chr17_55374477     ZGre    G    T        0      0        2 
  17 chr17_55374477     ZHar    G    T        0      0        2 
  17 chr17_55374477   Sample    G    T        1      2        2 
  17 chr17_55383941     AAsi    C    T        0      0        2 
  17 chr17_55383941     AKia    C    T        0      0        2 
  17 chr17_55383941     AOna    C    T        0      0        2 
  17 chr17_55383941     ASom    C    T        0      0        2 
  17 chr17_55383941     HCab    C    T        0      0        2 
  17 chr17_55383941     HPrz    C    T        0      0        2 
  17 chr17_55383941     ZBoe    C    T        0      0        2 
  17 chr17_55383941     ZGre    C    T        0      0        2 
  17 chr17_55383941     ZHar    C    T      0.5      1        2 
  17 chr17_55383941   Sample    C    T        0      0        2 
  17 chr17_55384927     AAsi    C    T        0      0        2 
  17 chr17_55384927     AKia    C    T        0      0        2 
  17 chr17_55384927     AOna    C    T        0      0        2 
  17 chr17_55384927     ASom    C    T        0      0        2 
  17 chr17_55384927     HCab    C    T        0      0        2 
  17 chr17_55384927     HPrz    C    T        0      0        2 
  17 chr17_55384927     ZBoe    C    T        1      2        2 
  17 chr17_55384927     ZGre    C    T        1      2        2 
  17 chr17_55384927     ZHar    C    T        1      2        2 
  17 chr17_55384927   Sample    C    T        0      0        2 
  17 chr17_55386580     AAsi    A    G        0      0        2 
  17 chr17_55386580     AKia    A    G        0      0        2 
  17 chr17_55386580     AOna    A    G        0      0        2 
  17 chr17_55386580     ASom    A    G        0      0        2 
  17 chr17_55386580     HCab    A    G        0      0        2 
  17 chr17_55386580     HPrz    A    G        0      0        2 
  17 chr17_55386580     ZBoe    A    G        0      0        2 
  17 chr17_55386580     ZGre    A    G      0.5      1        2 
  17 chr17_55386580     ZHar    A    G        0      0        2 
  17 chr17_55386580   Sample    A    G        0      0        2 
  17 chr17_55387242     AAsi    C    T        0      0        2 
  17 chr17_55387242     AKia    C    T        0      0        2 
  17 chr17_55387242     AOna    C    T        0      0        2 
  17 chr17_55387242     ASom    C    T        0      0        2 
  17 chr17_55387242     HCab    C    T        0      0        2 
  17 chr17_55387242     HPrz    C    T        0      0        2 
  17 chr17_55387242     ZBoe    C    T        0      0        2 
  17 chr17_55387242     ZGre    C    T        1      2        2 
  17 chr17_55387242     ZHar    C    T        0      0        2 
  17 chr17_55387242   Sample    C    T        0      0        2 
  17 chr17_55398130     AAsi    G    A        0      0        2 
  17 chr17_55398130     AKia    G    A        0      0        2 
  17 chr17_55398130     AOna    G    A        0      0        2 
  17 chr17_55398130     ASom    G    A        0      0        2 
  17 chr17_55398130     HCab    G    A        1      2        2 
  17 chr17_55398130     HPrz    G    A        1      2        2 
  17 chr17_55398130     ZBoe    G    A        0      0        2 
  17 chr17_55398130     ZGre    G    A        0      0        2 
  17 chr17_55398130     ZHar    G    A        0      0        2 
  17 chr17_55398130   Sample    G    A        1      2        2 
  17 chr17_55400841     AAsi    T    G        0      0        2 
  17 chr17_55400841     AKia    T    G        0      0        2 
  17 chr17_55400841     AOna    T    G        0      0        2 
  17 chr17_55400841     ASom    T    G        0      0        2 
  17 chr17_55400841     HCab    T    G        1      2        2 
  17 chr17_55400841     HPrz    T    G        1      2        2 
  17 chr17_55400841     ZBoe    T    G        0      0        2 
  17 chr17_55400841     ZGre    T    G        0      0        2 
  17 chr17_55400841     ZHar    T    G        0      0        2 
  17 chr17_55400841   Sample    T    G        1      2        2 
  17 chr17_55407173     AAsi    A    G        0      0        2 
  17 chr17_55407173     AKia    A    G        1      2        2 
  17 chr17_55407173     AOna    A    G      0.5      1        2 
  17 chr17_55407173     ASom    A    G        0      0        2 
  17 chr17_55407173     HCab    A    G        0      0        2 
  17 chr17_55407173     HPrz    A    G        0      0        2 
  17 chr17_55407173     ZBoe    A    G        0      0        2 
  17 chr17_55407173     ZGre    A    G        0      0        2 
  17 chr17_55407173     ZHar    A    G        0      0        2 
  17 chr17_55407173   Sample    A    G        0      0        2 
  17 chr17_55412206     AAsi    A    G        0      0        2 
  17 chr17_55412206     AKia    A    G        0      0        2 
  17 chr17_55412206     AOna    A    G        0      0        2 
  17 chr17_55412206     ASom    A    G        1      2        2 
  17 chr17_55412206     HCab    A    G        0      0        2 
  17 chr17_55412206     HPrz    A    G      0.5      1        2 
  17 chr17_55412206     ZBoe    A    G        0      0        2 
  17 chr17_55412206     ZGre    A    G        0      0        2 
  17 chr17_55412206     ZHar    A    G        0      0        2 
  17 chr17_55412206   Sample    A    G        0      0        2 
  17 chr17_55414990     AAsi    A    G        0      0        2 
  17 chr17_55414990     AKia    A    G        0      0        2 
  17 chr17_55414990     AOna    A    G        0      0        2 
  17 chr17_55414990     ASom    A    G        0      0        2 
  17 chr17_55414990     HCab    A    G        0      0        2 
  17 chr17_55414990     HPrz    A    G      0.5      1        2 
  17 chr17_55414990     ZBoe    A    G        0      0        2 
  17 chr17_55414990     ZGre    A    G        0      0        2 
  17 chr17_55414990     ZHar    A    G        0      0        2 
  17 chr17_55414990   Sample    A    G        0      0        2 
  17 chr17_55424051     AAsi    T    G        0      0        2 
  17 chr17_55424051     AKia    T    G        0      0        2 
  17 chr17_55424051     AOna    T    G        0      0        2 
  17 chr17_55424051     ASom    T    G        0      0        2 
  17 chr17_55424051     HCab    T    G        0      0        2 
  17 chr17_55424051     HPrz    T    G        0      0        2 
  17 chr17_55424051     ZBoe    T    G      0.5      1        2 
  17 chr17_55424051     ZGre    T    G        0      0        2 
  17 chr17_55424051     ZHar    T    G        0      0        2 
  17 chr17_55424051   Sample    T    G        0      0        2 
  17 chr17_55431910     AAsi    C    T      0.5      1        2 
  17 chr17_55431910     AKia    C    T        0      0        2 
  17 chr17_55431910     AOna    C    T        0      0        2 
  17 chr17_55431910     ASom    C    T        0      0        2 
  17 chr17_55431910     HCab    C    T        0      0        2 
  17 chr17_55431910     HPrz    C    T        0      0        2 
  17 chr17_55431910     ZBoe    C    T        0      0        2 
  17 chr17_55431910     ZGre    C    T        0      0        2 
  17 chr17_55431910     ZHar    C    T        0      0        2 
  17 chr17_55431910   Sample    C    T        0      0        2 
  17 chr17_55436242     AAsi    G    T        0      0        2 
  17 chr17_55436242     AKia    G    T        0      0        2 
  17 chr17_55436242     AOna    G    T        0      0        2 
  17 chr17_55436242     ASom    G    T        0      0        2 
  17 chr17_55436242     HCab    G    T        1      2        2 
  17 chr17_55436242     HPrz    G    T        1      2        2 
  17 chr17_55436242     ZBoe    G    T        0      0        2 
  17 chr17_55436242     ZGre    G    T        0      0        2 
  17 chr17_55436242     ZHar    G    T        0      0        2 
  17 chr17_55436242   Sample    G    T        1      2        2 
  17 chr17_55455046     AAsi    G    T        0      0        2 
  17 chr17_55455046     AKia    G    T        0      0        2 
  17 chr17_55455046     AOna    G    T        0      0        2 
  17 chr17_55455046     ASom    G    T        0      0        2 
  17 chr17_55455046     HCab    G    T        1      2        2 
  17 chr17_55455046     HPrz    G    T        1      2        2 
  17 chr17_55455046     ZBoe    G    T        0      0        2 
  17 chr17_55455046     ZGre    G    T        0      0        2 
  17 chr17_55455046     ZHar    G    T        0      0        2 
  17 chr17_55455046   Sample    G    T        1      2        2 
  17 chr17_55461647     AAsi    T    G        0      0        2 
  17 chr17_55461647     AKia    T    G        0      0        2 
  17 chr17_55461647     AOna    T    G      0.5      1        2 
  17 chr17_55461647     ASom    T    G        0      0        2 
  17 chr17_55461647     HCab    T    G        0      0        2 
  17 chr17_55461647     HPrz    T    G        0      0        2 
  17 chr17_55461647     ZBoe    T    G        0      0        2 
  17 chr17_55461647     ZGre    T    G        0      0        2 
  17 chr17_55461647     ZHar    T    G        0      0        2 
  17 chr17_55461647   Sample    T    G        0      0        2 
  17 chr17_55464944     AAsi    A    C      0.5      1        2 
  17 chr17_55464944     AKia    A    C        0      0        2 
  17 chr17_55464944     AOna    A    C        0      0        2 
  17 chr17_55464944     ASom    A    C        0      0        2 
  17 chr17_55464944     HCab    A    C        0      0        2 
  17 chr17_55464944     HPrz    A    C        0      0        2 
  17 chr17_55464944     ZBoe    A    C        0      0        2 
  17 chr17_55464944     ZGre    A    C        0      0        2 
  17 chr17_55464944     ZHar    A    C        0      0        2 
  17 chr17_55464944   Sample    A    C        0      0        2 
  17 chr17_55465662     AAsi    G    A        0      0        2 
  17 chr17_55465662     AKia    G    A        0      0        2 
  17 chr17_55465662     AOna    G    A        0      0        2 
  17 chr17_55465662     ASom    G    A        0      0        2 
  17 chr17_55465662     HCab    G    A        1      2        2 
  17 chr17_55465662     HPrz    G    A        1      2        2 
  17 chr17_55465662     ZBoe    G    A        0      0        2 
  17 chr17_55465662     ZGre    G    A        0      0        2 
  17 chr17_55465662     ZHar    G    A        0      0        2 
  17 chr17_55465662   Sample    G    A        1      2        2 
  17 chr17_55480263     AAsi    C    T        0      0        2 
  17 chr17_55480263     AKia    C    T        0      0        2 
  17 chr17_55480263     AOna    C    T        0      0        2 
  17 chr17_55480263     ASom    C    T      0.5      1        2 
  17 chr17_55480263     HCab    C    T        0      0        2 
  17 chr17_55480263     HPrz    C    T        0      0        2 
  17 chr17_55480263     ZBoe    C    T        0      0        2 
  17 chr17_55480263     ZGre    C    T        0      0        2 
  17 chr17_55480263     ZHar    C    T        0      0        2 
  17 chr17_55480263   Sample    C    T        0      0        2 
  17 chr17_55486272     AAsi    C    T        0      0        2 
  17 chr17_55486272     AKia    C    T        0      0        2 
  17 chr17_55486272     AOna    C    T        0      0        2 
  17 chr17_55486272     ASom    C    T        0      0        2 
  17 chr17_55486272     HCab    C    T        0      0        2 
  17 chr17_55486272     HPrz    C    T        0      0        2 
  17 chr17_55486272     ZBoe    C    T        0      0        2 
  17 chr17_55486272     ZGre    C    T        1      2        2 
  17 chr17_55486272     ZHar    C    T        0      0        2 
  17 chr17_55486272   Sample    C    T        0      0        2 
  17 chr17_55506920     AAsi    T    C        0      0        2 
  17 chr17_55506920     AKia    T    C        0      0        2 
  17 chr17_55506920     AOna    T    C        0      0        2 
  17 chr17_55506920     ASom    T    C        0      0        2 
  17 chr17_55506920     HCab    T    C        1      2        2 
  17 chr17_55506920     HPrz    T    C        1      2        2 
  17 chr17_55506920     ZBoe    T    C        0      0        2 
  17 chr17_55506920     ZGre    T    C        0      0        2 
  17 chr17_55506920     ZHar    T    C        0      0        2 
  17 chr17_55506920   Sample    T    C        1      2        2 
  17 chr17_55520830     AAsi    A    G        0      0        2 
  17 chr17_55520830     AKia    A    G      0.5      1        2 
  17 chr17_55520830     AOna    A    G        0      0        2 
  17 chr17_55520830     ASom    A    G        0      0        2 
  17 chr17_55520830     HCab    A    G        0      0        2 
  17 chr17_55520830     HPrz    A    G        0      0        2 
  17 chr17_55520830     ZBoe    A    G        0      0        2 
  17 chr17_55520830     ZGre    A    G        0      0        2 
  17 chr17_55520830     ZHar    A    G        0      0        2 
  17 chr17_55520830   Sample    A    G        0      0        2 
  17 chr17_55526085     AAsi    A    C        0      0        2 
  17 chr17_55526085     AKia    A    C        0      0        2 
  17 chr17_55526085     AOna    A    C        0      0        2 
  17 chr17_55526085     ASom    A    C        0      0        2 
  17 chr17_55526085     HCab    A    C        0      0        2 
  17 chr17_55526085     HPrz    A    C        0      0        2 
  17 chr17_55526085     ZBoe    A    C        0      0        2 
  17 chr17_55526085     ZGre    A    C      0.5      1        2 
  17 chr17_55526085     ZHar    A    C        0      0        2 
  17 chr17_55526085   Sample    A    C        0      0        2 
  17 chr17_55551605     AAsi    A    G        0      0        2 
  17 chr17_55551605     AKia    A    G        0      0        2 
  17 chr17_55551605     AOna    A    G      0.5      1        2 
  17 chr17_55551605     ASom    A    G        0      0        2 
  17 chr17_55551605     HCab    A    G        0      0        2 
  17 chr17_55551605     HPrz    A    G        0      0        2 
  17 chr17_55551605     ZBoe    A    G        0      0        2 
  17 chr17_55551605     ZGre    A    G        0      0        2 
  17 chr17_55551605     ZHar    A    G        0      0        2 
  17 chr17_55551605   Sample    A    G        0      0        2 
  17 chr17_55564433     AAsi    T    C        0      0        2 
  17 chr17_55564433     AKia    T    C        1      2        2 
  17 chr17_55564433     AOna    T    C        0      0        2 
  17 chr17_55564433     ASom    T    C        0      0        2 
  17 chr17_55564433     HCab    T    C        0      0        2 
  17 chr17_55564433     HPrz    T    C        0      0        2 
  17 chr17_55564433     ZBoe    T    C        0      0        2 
  17 chr17_55564433     ZGre    T    C        0      0        2 
  17 chr17_55564433     ZHar    T    C        0      0        2 
  17 chr17_55564433   Sample    T    C        0      0        2 
  17 chr17_55571738     AAsi    A    T        1      2        2 
  17 chr17_55571738     AKia    A    T        0      0        2 
  17 chr17_55571738     AOna    A    T        0      0        2 
  17 chr17_55571738     ASom    A    T        1      2        2 
  17 chr17_55571738     HCab    A    T        0      0        2 
  17 chr17_55571738     HPrz    A    T        0      0        2 
  17 chr17_55571738     ZBoe    A    T        0      0        2 
  17 chr17_55571738     ZGre    A    T        0      0        2 
  17 chr17_55571738     ZHar    A    T        0      0        2 
  17 chr17_55571738   Sample    A    T        0      0        2 
  17 chr17_55586635     AAsi    T    A        0      0        2 
  17 chr17_55586635     AKia    T    A        0      0        2 
  17 chr17_55586635     AOna    T    A        0      0        2 
  17 chr17_55586635     ASom    T    A        0      0        2 
  17 chr17_55586635     HCab    T    A        0      0        2 
  17 chr17_55586635     HPrz    T    A        0      0        2 
  17 chr17_55586635     ZBoe    T    A        0      0        2 
  17 chr17_55586635     ZGre    T    A        0      0        2 
  17 chr17_55586635     ZHar    T    A        1      2        2 
  17 chr17_55586635   Sample    T    A        0      0        2 
  17 chr17_55587784     AAsi    A    G        0      0        2 
  17 chr17_55587784     AKia    A    G        0      0        2 
  17 chr17_55587784     AOna    A    G        0      0        2 
  17 chr17_55587784     ASom    A    G        0      0        2 
  17 chr17_55587784     HCab    A    G        0      0        2 
  17 chr17_55587784     HPrz    A    G        0      0        2 
  17 chr17_55587784     ZBoe    A    G        1      2        2 
  17 chr17_55587784     ZGre    A    G        0      0        2 
  17 chr17_55587784     ZHar    A    G        0      0        2 
  17 chr17_55587784   Sample    A    G        0      0        2 
  17 chr17_55592622     AAsi    T    G      0.5      1        2 
  17 chr17_55592622     AKia    T    G        0      0        2 
  17 chr17_55592622     AOna    T    G        0      0        2 
  17 chr17_55592622     ASom    T    G        0      0        2 
  17 chr17_55592622     HCab    T    G        0      0        2 
  17 chr17_55592622     HPrz    T    G        0      0        2 
  17 chr17_55592622     ZBoe    T    G        0      0        2 
  17 chr17_55592622     ZGre    T    G        0      0        2 
  17 chr17_55592622     ZHar    T    G        0      0        2 
  17 chr17_55592622   Sample    T    G        0      0        2 
  17 chr17_55592990     AAsi    T    C        0      0        2 
  17 chr17_55592990     AKia    T    C        0      0        2 
  17 chr17_55592990     AOna    T    C      0.5      1        2 
  17 chr17_55592990     ASom    T    C        0      0        2 
  17 chr17_55592990     HCab    T    C        0      0        2 
  17 chr17_55592990     HPrz    T    C        0      0        2 
  17 chr17_55592990     ZBoe    T    C        0      0        2 
  17 chr17_55592990     ZGre    T    C        0      0        2 
  17 chr17_55592990     ZHar    T    C        0      0        2 
  17 chr17_55592990   Sample    T    C        0      0        2 
  17 chr17_55601785     AAsi    A    T        0      0        2 
  17 chr17_55601785     AKia    A    T        0      0        2 
  17 chr17_55601785     AOna    A    T        0      0        2 
  17 chr17_55601785     ASom    A    T        0      0        2 
  17 chr17_55601785     HCab    A    T        0      0        2 
  17 chr17_55601785     HPrz    A    T        0      0        2 
  17 chr17_55601785     ZBoe    A    T      0.5      1        2 
  17 chr17_55601785     ZGre    A    T        0      0        2 
  17 chr17_55601785     ZHar    A    T        0      0        2 
  17 chr17_55601785   Sample    A    T        0      0        2 
  17 chr17_55605843     AAsi    G    T        0      0        2 
  17 chr17_55605843     AKia    G    T        0      0        2 
  17 chr17_55605843     AOna    G    T        0      0        2 
  17 chr17_55605843     ASom    G    T        0      0        2 
  17 chr17_55605843     HCab    G    T        1      2        2 
  17 chr17_55605843     HPrz    G    T        1      2        2 
  17 chr17_55605843     ZBoe    G    T        0      0        2 
  17 chr17_55605843     ZGre    G    T        0      0        2 
  17 chr17_55605843     ZHar    G    T        0      0        2 
  17 chr17_55605843   Sample    G    T        1      2        2 
  17 chr17_55609679     AAsi    G    A        1      2        2 
  17 chr17_55609679     AKia    G    A        0      0        2 
  17 chr17_55609679     AOna    G    A        1      2        2 
  17 chr17_55609679     ASom    G    A        1      2        2 
  17 chr17_55609679     HCab    G    A        0      0        2 
  17 chr17_55609679     HPrz    G    A        0      0        2 
  17 chr17_55609679     ZBoe    G    A        0      0        2 
  17 chr17_55609679     ZGre    G    A        0      0        2 
  17 chr17_55609679     ZHar    G    A        1      2        2 
  17 chr17_55609679   Sample    G    A        0      0        2 
  17 chr17_55614837     AAsi    G    A        0      0        2 
  17 chr17_55614837     AKia    G    A        0      0        2 
  17 chr17_55614837     AOna    G    A        0      0        2 
  17 chr17_55614837     ASom    G    A        0      0        2 
  17 chr17_55614837     HCab    G    A        1      2        2 
  17 chr17_55614837     HPrz    G    A        1      2        2 
  17 chr17_55614837     ZBoe    G    A        0      0        2 
  17 chr17_55614837     ZGre    G    A        0      0        2 
  17 chr17_55614837     ZHar    G    A        0      0        2 
  17 chr17_55614837   Sample    G    A        1      2        2 
  17 chr17_55619917     AAsi    A    G        0      0        2 
  17 chr17_55619917     AKia    A    G        0      0        2 
  17 chr17_55619917     AOna    A    G        0      0        2 
  17 chr17_55619917     ASom    A    G        0      0        2 
  17 chr17_55619917     HCab    A    G        1      2        2 
  17 chr17_55619917     HPrz    A    G        1      2        2 
  17 chr17_55619917     ZBoe    A    G        0      0        2 
  17 chr17_55619917     ZGre    A    G        0      0        2 
  17 chr17_55619917     ZHar    A    G        0      0        2 
  17 chr17_55619917   Sample    A    G        1      2        2 
  17 chr17_55621609     AAsi    T    C        0      0        2 
  17 chr17_55621609     AKia    T    C        0      0        2 
  17 chr17_55621609     AOna    T    C        0      0        2 
  17 chr17_55621609     ASom    T    C        0      0        2 
  17 chr17_55621609     HCab    T    C        0      0        2 
  17 chr17_55621609     HPrz    T    C        0      0        2 
  17 chr17_55621609     ZBoe    T    C        0      0        2 
  17 chr17_55621609     ZGre    T    C        0      0        2 
  17 chr17_55621609     ZHar    T    C        1      2        2 
  17 chr17_55621609   Sample    T    C        0      0        2 
  17 chr17_55658985     AAsi    C    T        0      0        2 
  17 chr17_55658985     AKia    C    T        0      0        2 
  17 chr17_55658985     AOna    C    T        0      0        2 
  17 chr17_55658985     ASom    C    T        0      0        2 
  17 chr17_55658985     HCab    C    T        1      2        2 
  17 chr17_55658985     HPrz    C    T        1      2        2 
  17 chr17_55658985     ZBoe    C    T        0      0        2 
  17 chr17_55658985     ZGre    C    T        0      0        2 
  17 chr17_55658985     ZHar    C    T        0      0        2 
  17 chr17_55658985   Sample    C    T        1      2        2 
  17 chr17_55660608     AAsi    T    A        0      0        2 
  17 chr17_55660608     AKia    T    A        1      2        2 
  17 chr17_55660608     AOna    T    A        1      2        2 
  17 chr17_55660608     ASom    T    A        0      0        2 
  17 chr17_55660608     HCab    T    A        0      0        2 
  17 chr17_55660608     HPrz    T    A        0      0        2 
  17 chr17_55660608     ZBoe    T    A        0      0        2 
  17 chr17_55660608     ZGre    T    A        0      0        2 
  17 chr17_55660608     ZHar    T    A        0      0        2 
  17 chr17_55660608   Sample    T    A        0      0        2 
  17 chr17_55666608     AAsi    G    A        0      0        2 
  17 chr17_55666608     AKia    G    A        0      0        2 
  17 chr17_55666608     AOna    G    A        0      0        2 
  17 chr17_55666608     ASom    G    A        0      0        2 
  17 chr17_55666608     HCab    G    A        1      2        2 
  17 chr17_55666608     HPrz    G    A        1      2        2 
  17 chr17_55666608     ZBoe    G    A        0      0        2 
  17 chr17_55666608     ZGre    G    A        0      0        2 
  17 chr17_55666608     ZHar    G    A        0      0        2 
  17 chr17_55666608   Sample    G    A        1      2        2 
  17 chr17_55671547     AAsi    G    A        0      0        2 
  17 chr17_55671547     AKia    G    A        0      0        2 
  17 chr17_55671547     AOna    G    A        0      0        2 
  17 chr17_55671547     ASom    G    A        0      0        2 
  17 chr17_55671547     HCab    G    A        1      2        2 
  17 chr17_55671547     HPrz    G    A        1      2        2 
  17 chr17_55671547     ZBoe    G    A        0      0        2 
  17 chr17_55671547     ZGre    G    A        0      0        2 
  17 chr17_55671547     ZHar    G    A        0      0        2 
  17 chr17_55671547   Sample    G    A        1      2        2 
  17 chr17_55671631     AAsi    T    C        0      0        2 
  17 chr17_55671631     AKia    T    C        0      0        2 
  17 chr17_55671631     AOna    T    C        0      0        2 
  17 chr17_55671631     ASom    T    C        0      0        2 
  17 chr17_55671631     HCab    T    C        0      0        2 
  17 chr17_55671631     HPrz    T    C        0      0        2 
  17 chr17_55671631     ZBoe    T    C        0      0        2 
  17 chr17_55671631     ZGre    T    C      0.5      1        2 
  17 chr17_55671631     ZHar    T    C        0      0        2 
  17 chr17_55671631   Sample    T    C        0      0        2 
  17 chr17_55672279     AAsi    C    G        0      0        2 
  17 chr17_55672279     AKia    C    G        0      0        2 
  17 chr17_55672279     AOna    C    G      0.5      1        2 
  17 chr17_55672279     ASom    C    G        0      0        2 
  17 chr17_55672279     HCab    C    G        0      0        2 
  17 chr17_55672279     HPrz    C    G        0      0        2 
  17 chr17_55672279     ZBoe    C    G        0      0        2 
  17 chr17_55672279     ZGre    C    G        0      0        2 
  17 chr17_55672279     ZHar    C    G        0      0        2 
  17 chr17_55672279   Sample    C    G        0      0        2 
  17 chr17_55677356     AAsi    G    A        0      0        2 
  17 chr17_55677356     AKia    G    A        0      0        2 
  17 chr17_55677356     AOna    G    A        0      0        2 
  17 chr17_55677356     ASom    G    A        0      0        2 
  17 chr17_55677356     HCab    G    A        0      0        2 
  17 chr17_55677356     HPrz    G    A        0      0        2 
  17 chr17_55677356     ZBoe    G    A        0      0        2 
  17 chr17_55677356     ZGre    G    A        0      0        2 
  17 chr17_55677356     ZHar    G    A        1      2        2 
  17 chr17_55677356   Sample    G    A        0      0        2 
  17 chr17_55682484     AAsi    A    T        0      0        2 
  17 chr17_55682484     AKia    A    T        0      0        2 
  17 chr17_55682484     AOna    A    T        0      0        2 
  17 chr17_55682484     ASom    A    T        0      0        2 
  17 chr17_55682484     HCab    A    T        0      0        2 
  17 chr17_55682484     HPrz    A    T        0      0        2 
  17 chr17_55682484     ZBoe    A    T        0      0        2 
  17 chr17_55682484     ZGre    A    T        0      0        2 
  17 chr17_55682484     ZHar    A    T        1      2        2 
  17 chr17_55682484   Sample    A    T        0      0        2 
  17 chr17_55690662     AAsi    T    C        0      0        2 
  17 chr17_55690662     AKia    T    C        0      0        2 
  17 chr17_55690662     AOna    T    C        0      0        2 
  17 chr17_55690662     ASom    T    C        0      0        2 
  17 chr17_55690662     HCab    T    C      0.5      1        2 
  17 chr17_55690662     HPrz    T    C        1      2        2 
  17 chr17_55690662     ZBoe    T    C        0      0        2 
  17 chr17_55690662     ZGre    T    C        0      0        2 
  17 chr17_55690662     ZHar    T    C        0      0        2 
  17 chr17_55690662   Sample    T    C        0      0        2 
  17 chr17_55693486     AAsi    T    G        0      0        2 
  17 chr17_55693486     AKia    T    G        0      0        2 
  17 chr17_55693486     AOna    T    G        0      0        2 
  17 chr17_55693486     ASom    T    G        0      0        2 
  17 chr17_55693486     HCab    T    G        0      0        2 
  17 chr17_55693486     HPrz    T    G      0.5      1        2 
  17 chr17_55693486     ZBoe    T    G        0      0        2 
  17 chr17_55693486     ZGre    T    G        0      0        2 
  17 chr17_55693486     ZHar    T    G        0      0        2 
  17 chr17_55693486   Sample    T    G        0      0        2 
  17 chr17_55704571     AAsi    G    T        0      0        2 
  17 chr17_55704571     AKia    G    T        0      0        2 
  17 chr17_55704571     AOna    G    T        0      0        2 
  17 chr17_55704571     ASom    G    T        0      0        2 
  17 chr17_55704571     HCab    G    T        0      0        2 
  17 chr17_55704571     HPrz    G    T        0      0        2 
  17 chr17_55704571     ZBoe    G    T      0.5      1        2 
  17 chr17_55704571     ZGre    G    T        0      0        2 
  17 chr17_55704571     ZHar    G    T        0      0        2 
  17 chr17_55704571   Sample    G    T        0      0        2 
  17 chr17_55714553     AAsi    C    T      0.5      1        2 
  17 chr17_55714553     AKia    C    T        0      0        2 
  17 chr17_55714553     AOna    C    T        0      0        2 
  17 chr17_55714553     ASom    C    T        0      0        2 
  17 chr17_55714553     HCab    C    T        0      0        2 
  17 chr17_55714553     HPrz    C    T        0      0        2 
  17 chr17_55714553     ZBoe    C    T        0      0        2 
  17 chr17_55714553     ZGre    C    T        0      0        2 
  17 chr17_55714553     ZHar    C    T        0      0        2 
  17 chr17_55714553   Sample    C    T        0      0        2 
  17 chr17_55716922     AAsi    T    G        0      0        2 
  17 chr17_55716922     AKia    T    G        0      0        2 
  17 chr17_55716922     AOna    T    G        0      0        2 
  17 chr17_55716922     ASom    T    G        0      0        2 
  17 chr17_55716922     HCab    T    G        1      2        2 
  17 chr17_55716922     HPrz    T    G        1      2        2 
  17 chr17_55716922     ZBoe    T    G        0      0        2 
  17 chr17_55716922     ZGre    T    G        0      0        2 
  17 chr17_55716922     ZHar    T    G        0      0        2 
  17 chr17_55716922   Sample    T    G        1      2        2 
  17 chr17_55717464     AAsi    T    C        0      0        2 
  17 chr17_55717464     AKia    T    C        0      0        2 
  17 chr17_55717464     AOna    T    C        0      0        2 
  17 chr17_55717464     ASom    T    C        0      0        2 
  17 chr17_55717464     HCab    T    C        0      0        2 
  17 chr17_55717464     HPrz    T    C        0      0        2 
  17 chr17_55717464     ZBoe    T    C      0.5      1        2 
  17 chr17_55717464     ZGre    T    C        0      0        2 
  17 chr17_55717464     ZHar    T    C        0      0        2 
  17 chr17_55717464   Sample    T    C        0      0        2 
  17 chr17_55760484     AAsi    C    A        0      0        2 
  17 chr17_55760484     AKia    C    A        0      0        2 
  17 chr17_55760484     AOna    C    A        0      0        2 
  17 chr17_55760484     ASom    C    A        0      0        2 
  17 chr17_55760484     HCab    C    A        1      2        2 
  17 chr17_55760484     HPrz    C    A      0.5      1        2 
  17 chr17_55760484     ZBoe    C    A        0      0        2 
  17 chr17_55760484     ZGre    C    A        0      0        2 
  17 chr17_55760484     ZHar    C    A        0      0        2 
  17 chr17_55760484   Sample    C    A        1      2        2 
  17 chr17_55761221     AAsi    C    T        1      2        2 
  17 chr17_55761221     AKia    C    T        0      0        2 
  17 chr17_55761221     AOna    C    T        0      0        2 
  17 chr17_55761221     ASom    C    T        0      0        2 
  17 chr17_55761221     HCab    C    T        0      0        2 
  17 chr17_55761221     HPrz    C    T        0      0        2 
  17 chr17_55761221     ZBoe    C    T        0      0        2 
  17 chr17_55761221     ZGre    C    T        0      0        2 
  17 chr17_55761221     ZHar    C    T        0      0        2 
  17 chr17_55761221   Sample    C    T        0      0        2 
  17 chr17_55766368     AAsi    G    A        0      0        2 
  17 chr17_55766368     AKia    G    A        0      0        2 
  17 chr17_55766368     AOna    G    A        0      0        2 
  17 chr17_55766368     ASom    G    A        0      0        2 
  17 chr17_55766368     HCab    G    A        1      2        2 
  17 chr17_55766368     HPrz    G    A        1      2        2 
  17 chr17_55766368     ZBoe    G    A        0      0        2 
  17 chr17_55766368     ZGre    G    A        0      0        2 
  17 chr17_55766368     ZHar    G    A        0      0        2 
  17 chr17_55766368   Sample    G    A        1      2        2 
  17 chr17_55767539     AAsi    T    C        0      0        2 
  17 chr17_55767539     AKia    T    C        0      0        2 
  17 chr17_55767539     AOna    T    C        1      2        2 
  17 chr17_55767539     ASom    T    C        0      0        2 
  17 chr17_55767539     HCab    T    C        0      0        2 
  17 chr17_55767539     HPrz    T    C        0      0        2 
  17 chr17_55767539     ZBoe    T    C        0      0        2 
  17 chr17_55767539     ZGre    T    C        0      0        2 
  17 chr17_55767539     ZHar    T    C        0      0        2 
  17 chr17_55767539   Sample    T    C        0      0        2 
  17 chr17_55769090     AAsi    G    T        0      0        2 
  17 chr17_55769090     AKia    G    T        1      2        2 
  17 chr17_55769090     AOna    G    T        0      0        2 
  17 chr17_55769090     ASom    G    T        0      0        2 
  17 chr17_55769090     HCab    G    T        0      0        2 
  17 chr17_55769090     HPrz    G    T        0      0        2 
  17 chr17_55769090     ZBoe    G    T        0      0        2 
  17 chr17_55769090     ZGre    G    T        0      0        2 
  17 chr17_55769090     ZHar    G    T        0      0        2 
  17 chr17_55769090   Sample    G    T        0      0        2 
  17 chr17_55774963     AAsi    G    C        0      0        2 
  17 chr17_55774963     AKia    G    C      0.5      1        2 
  17 chr17_55774963     AOna    G    C        0      0        2 
  17 chr17_55774963     ASom    G    C        0      0        2 
  17 chr17_55774963     HCab    G    C        0      0        2 
  17 chr17_55774963     HPrz    G    C        0      0        2 
  17 chr17_55774963     ZBoe    G    C        0      0        2 
  17 chr17_55774963     ZGre    G    C        0      0        2 
  17 chr17_55774963     ZHar    G    C        0      0        2 
  17 chr17_55774963   Sample    G    C        0      0        2 
  17 chr17_55784255     AAsi    C    T        0      0        2 
  17 chr17_55784255     AKia    C    T        0      0        2 
  17 chr17_55784255     AOna    C    T        0      0        2 
  17 chr17_55784255     ASom    C    T      0.5      1        2 
  17 chr17_55784255     HCab    C    T        0      0        2 
  17 chr17_55784255     HPrz    C    T        0      0        2 
  17 chr17_55784255     ZBoe    C    T        0      0        2 
  17 chr17_55784255     ZGre    C    T        0      0        2 
  17 chr17_55784255     ZHar    C    T        0      0        2 
  17 chr17_55784255   Sample    C    T        0      0        2 
  17 chr17_55790815     AAsi    G    T        0      0        2 
  17 chr17_55790815     AKia    G    T        0      0        2 
  17 chr17_55790815     AOna    G    T        0      0        2 
  17 chr17_55790815     ASom    G    T        0      0        2 
  17 chr17_55790815     HCab    G    T        0      0        2 
  17 chr17_55790815     HPrz    G    T        0      0        2 
  17 chr17_55790815     ZBoe    G    T      0.5      1        2 
  17 chr17_55790815     ZGre    G    T        0      0        2 
  17 chr17_55790815     ZHar    G    T        0      0        2 
  17 chr17_55790815   Sample    G    T        0      0        2 
  17 chr17_55817338     AAsi    T    C        0      0        2 
  17 chr17_55817338     AKia    T    C        0      0        2 
  17 chr17_55817338     AOna    T    C        0      0        2 
  17 chr17_55817338     ASom    T    C        0      0        2 
  17 chr17_55817338     HCab    T    C        1      2        2 
  17 chr17_55817338     HPrz    T    C        1      2        2 
  17 chr17_55817338     ZBoe    T    C        0      0        2 
  17 chr17_55817338     ZGre    T    C        0      0        2 
  17 chr17_55817338     ZHar    T    C        0      0        2 
  17 chr17_55817338   Sample    T    C        1      2        2 
  17 chr17_55820320     AAsi    C    A        0      0        2 
  17 chr17_55820320     AKia    C    A        0      0        2 
  17 chr17_55820320     AOna    C    A        0      0        2 
  17 chr17_55820320     ASom    C    A        0      0        2 
  17 chr17_55820320     HCab    C    A        0      0        2 
  17 chr17_55820320     HPrz    C    A        0      0        2 
  17 chr17_55820320     ZBoe    C    A        0      0        2 
  17 chr17_55820320     ZGre    C    A        1      2        2 
  17 chr17_55820320     ZHar    C    A        0      0        2 
  17 chr17_55820320   Sample    C    A        0      0        2 
  17 chr17_55820872     AAsi    C    T        0      0        2 
  17 chr17_55820872     AKia    C    T        0      0        2 
  17 chr17_55820872     AOna    C    T        0      0        2 
  17 chr17_55820872     ASom    C    T        0      0        2 
  17 chr17_55820872     HCab    C    T        1      2        2 
  17 chr17_55820872     HPrz    C    T        1      2        2 
  17 chr17_55820872     ZBoe    C    T        0      0        2 
  17 chr17_55820872     ZGre    C    T        0      0        2 
  17 chr17_55820872     ZHar    C    T        0      0        2 
  17 chr17_55820872   Sample    C    T        1      2        2 
  17 chr17_55830918     AAsi    T    C        0      0        2 
  17 chr17_55830918     AKia    T    C        0      0        2 
  17 chr17_55830918     AOna    T    C        0      0        2 
  17 chr17_55830918     ASom    T    C        0      0        2 
  17 chr17_55830918     HCab    T    C        1      2        2 
  17 chr17_55830918     HPrz    T    C        1      2        2 
  17 chr17_55830918     ZBoe    T    C        0      0        2 
  17 chr17_55830918     ZGre    T    C        0      0        2 
  17 chr17_55830918     ZHar    T    C        0      0        2 
  17 chr17_55830918   Sample    T    C        1      2        2 
  17 chr17_55838416     AAsi    T    C        0      0        2 
  17 chr17_55838416     AKia    T    C        0      0        2 
  17 chr17_55838416     AOna    T    C      0.5      1        2 
  17 chr17_55838416     ASom    T    C        0      0        2 
  17 chr17_55838416     HCab    T    C        0      0        2 
  17 chr17_55838416     HPrz    T    C        0      0        2 
  17 chr17_55838416     ZBoe    T    C        0      0        2 
  17 chr17_55838416     ZGre    T    C        0      0        2 
  17 chr17_55838416     ZHar    T    C        0      0        2 
  17 chr17_55838416   Sample    T    C        0      0        2 
  17 chr17_55849002     AAsi    T    G        1      2        2 
  17 chr17_55849002     AKia    T    G        0      0        2 
  17 chr17_55849002     AOna    T    G        0      0        2 
  17 chr17_55849002     ASom    T    G        1      2        2 
  17 chr17_55849002     HCab    T    G        0      0        2 
  17 chr17_55849002     HPrz    T    G        0      0        2 
  17 chr17_55849002     ZBoe    T    G        0      0        2 
  17 chr17_55849002     ZGre    T    G        0      0        2 
  17 chr17_55849002     ZHar    T    G        0      0        2 
  17 chr17_55849002   Sample    T    G        0      0        2 
  17 chr17_55850026     AAsi    A    G        0      0        2 
  17 chr17_55850026     AKia    A    G        0      0        2 
  17 chr17_55850026     AOna    A    G        0      0        2 
  17 chr17_55850026     ASom    A    G      0.5      1        2 
  17 chr17_55850026     HCab    A    G        0      0        2 
  17 chr17_55850026     HPrz    A    G        0      0        2 
  17 chr17_55850026     ZBoe    A    G        0      0        2 
  17 chr17_55850026     ZGre    A    G        0      0        2 
  17 chr17_55850026     ZHar    A    G        0      0        2 
  17 chr17_55850026   Sample    A    G        0      0        2 
  17 chr17_55856067     AAsi    C    G        0      0        2 
  17 chr17_55856067     AKia    C    G        0      0        2 
  17 chr17_55856067     AOna    C    G      0.5      1        2 
  17 chr17_55856067     ASom    C    G        0      0        2 
  17 chr17_55856067     HCab    C    G        0      0        2 
  17 chr17_55856067     HPrz    C    G        0      0        2 
  17 chr17_55856067     ZBoe    C    G        0      0        2 
  17 chr17_55856067     ZGre    C    G        0      0        2 
  17 chr17_55856067     ZHar    C    G        0      0        2 
  17 chr17_55856067   Sample    C    G        0      0        2 
  17 chr17_55857494     AAsi    A    G        0      0        2 
  17 chr17_55857494     AKia    A    G        0      0        2 
  17 chr17_55857494     AOna    A    G      0.5      1        2 
  17 chr17_55857494     ASom    A    G        0      0        2 
  17 chr17_55857494     HCab    A    G        0      0        2 
  17 chr17_55857494     HPrz    A    G        0      0        2 
  17 chr17_55857494     ZBoe    A    G        0      0        2 
  17 chr17_55857494     ZGre    A    G        0      0        2 
  17 chr17_55857494     ZHar    A    G        0      0        2 
  17 chr17_55857494   Sample    A    G        0      0        2 
  17 chr17_55858605     AAsi    T    C        1      2        2 
  17 chr17_55858605     AKia    T    C        0      0        2 
  17 chr17_55858605     AOna    T    C        0      0        2 
  17 chr17_55858605     ASom    T    C        1      2        2 
  17 chr17_55858605     HCab    T    C        0      0        2 
  17 chr17_55858605     HPrz    T    C        0      0        2 
  17 chr17_55858605     ZBoe    T    C        0      0        2 
  17 chr17_55858605     ZGre    T    C        0      0        2 
  17 chr17_55858605     ZHar    T    C        0      0        2 
  17 chr17_55858605   Sample    T    C        0      0        2 
  17 chr17_55869227     AAsi    A    G        0      0        2 
  17 chr17_55869227     AKia    A    G        0      0        2 
  17 chr17_55869227     AOna    A    G      0.5      1        2 
  17 chr17_55869227     ASom    A    G        0      0        2 
  17 chr17_55869227     HCab    A    G        0      0        2 
  17 chr17_55869227     HPrz    A    G        0      0        2 
  17 chr17_55869227     ZBoe    A    G        0      0        2 
  17 chr17_55869227     ZGre    A    G        0      0        2 
  17 chr17_55869227     ZHar    A    G        0      0        2 
  17 chr17_55869227   Sample    A    G        0      0        2 
  17 chr17_55870240     AAsi    G    A        0      0        2 
  17 chr17_55870240     AKia    G    A        0      0        2 
  17 chr17_55870240     AOna    G    A        0      0        2 
  17 chr17_55870240     ASom    G    A        0      0        2 
  17 chr17_55870240     HCab    G    A      0.5      1        2 
  17 chr17_55870240     HPrz    G    A      0.5      1        2 
  17 chr17_55870240     ZBoe    G    A        0      0        2 
  17 chr17_55870240     ZGre    G    A        0      0        2 
  17 chr17_55870240     ZHar    G    A        0      0        2 
  17 chr17_55870240   Sample    G    A        1      2        2 
  17 chr17_55880335     AAsi    T    C        0      0        2 
  17 chr17_55880335     AKia    T    C        0      0        2 
  17 chr17_55880335     AOna    T    C        0      0        2 
  17 chr17_55880335     ASom    T    C        0      0        2 
  17 chr17_55880335     HCab    T    C        1      2        2 
  17 chr17_55880335     HPrz    T    C        1      2        2 
  17 chr17_55880335     ZBoe    T    C        0      0        2 
  17 chr17_55880335     ZGre    T    C        0      0        2 
  17 chr17_55880335     ZHar    T    C        0      0        2 
  17 chr17_55880335   Sample    T    C        1      2        2 
  17 chr17_55883489     AAsi    C    T        0      0        2 
  17 chr17_55883489     AKia    C    T        0      0        2 
  17 chr17_55883489     AOna    C    T        0      0        2 
  17 chr17_55883489     ASom    C    T        0      0        2 
  17 chr17_55883489     HCab    C    T        0      0        2 
  17 chr17_55883489     HPrz    C    T        0      0        2 
  17 chr17_55883489     ZBoe    C    T      0.5      1        2 
  17 chr17_55883489     ZGre    C    T        0      0        2 
  17 chr17_55883489     ZHar    C    T        0      0        2 
  17 chr17_55883489   Sample    C    T        0      0        2 
  17 chr17_55894048     AAsi    A    G        0      0        2 
  17 chr17_55894048     AKia    A    G        0      0        2 
  17 chr17_55894048     AOna    A    G        0      0        2 
  17 chr17_55894048     ASom    A    G        0      0        2 
  17 chr17_55894048     HCab    A    G        0      0        2 
  17 chr17_55894048     HPrz    A    G        0      0        2 
  17 chr17_55894048     ZBoe    A    G        0      0        2 
  17 chr17_55894048     ZGre    A    G        0      0        2 
  17 chr17_55894048     ZHar    A    G        1      2        2 
  17 chr17_55894048   Sample    A    G        0      0        2 
  17 chr17_55916936     AAsi    G    A        0      0        2 
  17 chr17_55916936     AKia    G    A        0      0        2 
  17 chr17_55916936     AOna    G    A        0      0        2 
  17 chr17_55916936     ASom    G    A        0      0        2 
  17 chr17_55916936     HCab    G    A        0      0        2 
  17 chr17_55916936     HPrz    G    A        0      0        2 
  17 chr17_55916936     ZBoe    G    A      0.5      1        2 
  17 chr17_55916936     ZGre    G    A        0      0        2 
  17 chr17_55916936     ZHar    G    A        0      0        2 
  17 chr17_55916936   Sample    G    A        0      0        2 
  17 chr17_55923698     AAsi    G    C        0      0        2 
  17 chr17_55923698     AKia    G    C        0      0        2 
  17 chr17_55923698     AOna    G    C        0      0        2 
  17 chr17_55923698     ASom    G    C        0      0        2 
  17 chr17_55923698     HCab    G    C        1      2        2 
  17 chr17_55923698     HPrz    G    C        1      2        2 
  17 chr17_55923698     ZBoe    G    C        0      0        2 
  17 chr17_55923698     ZGre    G    C        0      0        2 
  17 chr17_55923698     ZHar    G    C        0      0        2 
  17 chr17_55923698   Sample    G    C        1      2        2 
  17 chr17_55933347     AAsi    A    C        0      0        2 
  17 chr17_55933347     AKia    A    C        0      0        2 
  17 chr17_55933347     AOna    A    C        0      0        2 
  17 chr17_55933347     ASom    A    C        0      0        2 
  17 chr17_55933347     HCab    A    C        0      0        2 
  17 chr17_55933347     HPrz    A    C      0.5      1        2 
  17 chr17_55933347     ZBoe    A    C        0      0        2 
  17 chr17_55933347     ZGre    A    C        0      0        2 
  17 chr17_55933347     ZHar    A    C        0      0        2 
  17 chr17_55933347   Sample    A    C        0      0        2 
  17 chr17_55948061     AAsi    A    T        0      0        2 
  17 chr17_55948061     AKia    A    T        0      0        2 
  17 chr17_55948061     AOna    A    T        0      0        2 
  17 chr17_55948061     ASom    A    T        0      0        2 
  17 chr17_55948061     HCab    A    T        1      2        2 
  17 chr17_55948061     HPrz    A    T        1      2        2 
  17 chr17_55948061     ZBoe    A    T        0      0        2 
  17 chr17_55948061     ZGre    A    T        0      0        2 
  17 chr17_55948061     ZHar    A    T        0      0        2 
  17 chr17_55948061   Sample    A    T        1      2        2 
  17 chr17_55949355     AAsi    T    C        0      0        2 
  17 chr17_55949355     AKia    T    C      0.5      1        2 
  17 chr17_55949355     AOna    T    C        0      0        2 
  17 chr17_55949355     ASom    T    C        0      0        2 
  17 chr17_55949355     HCab    T    C        0      0        2 
  17 chr17_55949355     HPrz    T    C        0      0        2 
  17 chr17_55949355     ZBoe    T    C        0      0        2 
  17 chr17_55949355     ZGre    T    C        0      0        2 
  17 chr17_55949355     ZHar    T    C        0      0        2 
  17 chr17_55949355   Sample    T    C        0      0        2 
  17 chr17_55965446     AAsi    A    G        0      0        2 
  17 chr17_55965446     AKia    A    G        0      0        2 
  17 chr17_55965446     AOna    A    G        0      0        2 
  17 chr17_55965446     ASom    A    G        0      0        2 
  17 chr17_55965446     HCab    A    G        0      0        2 
  17 chr17_55965446     HPrz    A    G        0      0        2 
  17 chr17_55965446     ZBoe    A    G      0.5      1        2 
  17 chr17_55965446     ZGre    A    G        0      0        2 
  17 chr17_55965446     ZHar    A    G        0      0        2 
  17 chr17_55965446   Sample    A    G        0      0        2 
  17 chr17_55969879     AAsi    C    G        0      0        2 
  17 chr17_55969879     AKia    C    G        0      0        2 
  17 chr17_55969879     AOna    C    G        0      0        2 
  17 chr17_55969879     ASom    C    G        0      0        2 
  17 chr17_55969879     HCab    C    G        1      2        2 
  17 chr17_55969879     HPrz    C    G        1      2        2 
  17 chr17_55969879     ZBoe    C    G        0      0        2 
  17 chr17_55969879     ZGre    C    G        0      0        2 
  17 chr17_55969879     ZHar    C    G        0      0        2 
  17 chr17_55969879   Sample    C    G        1      2        2 
  17 chr17_55982178     AAsi    T    A      0.5      1        2 
  17 chr17_55982178     AKia    T    A        0      0        2 
  17 chr17_55982178     AOna    T    A        0      0        2 
  17 chr17_55982178     ASom    T    A        1      2        2 
  17 chr17_55982178     HCab    T    A        0      0        2 
  17 chr17_55982178     HPrz    T    A        0      0        2 
  17 chr17_55982178     ZBoe    T    A        0      0        2 
  17 chr17_55982178     ZGre    T    A        0      0        2 
  17 chr17_55982178     ZHar    T    A        0      0        2 
  17 chr17_55982178   Sample    T    A        0      0        2 
  17 chr17_55986080     AAsi    T    C      0.5      1        2 
  17 chr17_55986080     AKia    T    C        0      0        2 
  17 chr17_55986080     AOna    T    C        0      0        2 
  17 chr17_55986080     ASom    T    C      0.5      1        2 
  17 chr17_55986080     HCab    T    C        0      0        2 
  17 chr17_55986080     HPrz    T    C        0      0        2 
  17 chr17_55986080     ZBoe    T    C        0      0        2 
  17 chr17_55986080     ZGre    T    C        0      0        2 
  17 chr17_55986080     ZHar    T    C        0      0        2 
  17 chr17_55986080   Sample    T    C        0      0        2 
  17 chr17_55986081     AAsi    A    G        0      0        2 
  17 chr17_55986081     AKia    A    G        0      0        2 
  17 chr17_55986081     AOna    A    G      0.5      1        2 
  17 chr17_55986081     ASom    A    G        0      0        2 
  17 chr17_55986081     HCab    A    G        0      0        2 
  17 chr17_55986081     HPrz    A    G        0      0        2 
  17 chr17_55986081     ZBoe    A    G        0      0        2 
  17 chr17_55986081     ZGre    A    G        0      0        2 
  17 chr17_55986081     ZHar    A    G        0      0        2 
  17 chr17_55986081   Sample    A    G        0      0        2 
  17 chr17_56000030     AAsi    A    C        0      0        2 
  17 chr17_56000030     AKia    A    C        0      0        2 
  17 chr17_56000030     AOna    A    C        0      0        2 
  17 chr17_56000030     ASom    A    C        0      0        2 
  17 chr17_56000030     HCab    A    C        0      0        2 
  17 chr17_56000030     HPrz    A    C        0      0        2 
  17 chr17_56000030     ZBoe    A    C        0      0        2 
  17 chr17_56000030     ZGre    A    C        0      0        2 
  17 chr17_56000030     ZHar    A    C        1      2        2 
  17 chr17_56000030   Sample    A    C        0      0        2 
  17 chr17_56002698     AAsi    T    C      0.5      1        2 
  17 chr17_56002698     AKia    T    C        0      0        2 
  17 chr17_56002698     AOna    T    C        0      0        2 
  17 chr17_56002698     ASom    T    C        0      0        2 
  17 chr17_56002698     HCab    T    C        1      2        2 
  17 chr17_56002698     HPrz    T    C        1      2        2 
  17 chr17_56002698     ZBoe    T    C        0      0        2 
  17 chr17_56002698     ZGre    T    C        0      0        2 
  17 chr17_56002698     ZHar    T    C        0      0        2 
  17 chr17_56002698   Sample    T    C        1      2        2 
  17 chr17_56007646     AAsi    C    A        0      0        2 
  17 chr17_56007646     AKia    C    A        0      0        2 
  17 chr17_56007646     AOna    C    A        0      0        2 
  17 chr17_56007646     ASom    C    A        0      0        2 
  17 chr17_56007646     HCab    C    A        0      0        2 
  17 chr17_56007646     HPrz    C    A        0      0        2 
  17 chr17_56007646     ZBoe    C    A        0      0        2 
  17 chr17_56007646     ZGre    C    A        0      0        2 
  17 chr17_56007646     ZHar    C    A      0.5      1        2 
  17 chr17_56007646   Sample    C    A        0      0        2 
  17 chr17_56013579     AAsi    G    C        0      0        2 
  17 chr17_56013579     AKia    G    C        0      0        2 
  17 chr17_56013579     AOna    G    C        0      0        2 
  17 chr17_56013579     ASom    G    C        0      0        2 
  17 chr17_56013579     HCab    G    C        1      2        2 
  17 chr17_56013579     HPrz    G    C        1      2        2 
  17 chr17_56013579     ZBoe    G    C        0      0        2 
  17 chr17_56013579     ZGre    G    C        0      0        2 
  17 chr17_56013579     ZHar    G    C        0      0        2 
  17 chr17_56013579   Sample    G    C        1      2        2 
  17 chr17_56016600     AAsi    G    A        0      0        2 
  17 chr17_56016600     AKia    G    A        0      0        2 
  17 chr17_56016600     AOna    G    A        0      0        2 
  17 chr17_56016600     ASom    G    A      0.5      1        2 
  17 chr17_56016600     HCab    G    A        0      0        2 
  17 chr17_56016600     HPrz    G    A        0      0        2 
  17 chr17_56016600     ZBoe    G    A        0      0        2 
  17 chr17_56016600     ZGre    G    A        0      0        2 
  17 chr17_56016600     ZHar    G    A        0      0        2 
  17 chr17_56016600   Sample    G    A        0      0        2 
  17 chr17_56031680     AAsi    C    T        0      0        2 
  17 chr17_56031680     AKia    C    T      0.5      1        2 
  17 chr17_56031680     AOna    C    T        0      0        2 
  17 chr17_56031680     ASom    C    T        0      0        2 
  17 chr17_56031680     HCab    C    T        0      0        2 
  17 chr17_56031680     HPrz    C    T        0      0        2 
  17 chr17_56031680     ZBoe    C    T        0      0        2 
  17 chr17_56031680     ZGre    C    T        0      0        2 
  17 chr17_56031680     ZHar    C    T        0      0        2 
  17 chr17_56031680   Sample    C    T        0      0        2 
  17 chr17_56031874     AAsi    G    T        0      0        2 
  17 chr17_56031874     AKia    G    T        0      0        2 
  17 chr17_56031874     AOna    G    T        0      0        2 
  17 chr17_56031874     ASom    G    T        0      0        2 
  17 chr17_56031874     HCab    G    T        0      0        2 
  17 chr17_56031874     HPrz    G    T        0      0        2 
  17 chr17_56031874     ZBoe    G    T        0      0        2 
  17 chr17_56031874     ZGre    G    T        0      0        2 
  17 chr17_56031874     ZHar    G    T        1      2        2 
  17 chr17_56031874   Sample    G    T        0      0        2 
  17 chr17_56033165     AAsi    A    G        0      0        2 
  17 chr17_56033165     AKia    A    G        0      0        2 
  17 chr17_56033165     AOna    A    G        0      0        2 
  17 chr17_56033165     ASom    A    G        0      0        2 
  17 chr17_56033165     HCab    A    G        0      0        2 
  17 chr17_56033165     HPrz    A    G        0      0        2 
  17 chr17_56033165     ZBoe    A    G      0.5      1        2 
  17 chr17_56033165     ZGre    A    G        0      0        2 
  17 chr17_56033165     ZHar    A    G        0      0        2 
  17 chr17_56033165   Sample    A    G        0      0        2 
  17 chr17_56037747     AAsi    A    C      0.5      1        2 
  17 chr17_56037747     AKia    A    C        0      0        2 
  17 chr17_56037747     AOna    A    C        0      0        2 
  17 chr17_56037747     ASom    A    C        0      0        2 
  17 chr17_56037747     HCab    A    C        0      0        2 
  17 chr17_56037747     HPrz    A    C        0      0        2 
  17 chr17_56037747     ZBoe    A    C        0      0        2 
  17 chr17_56037747     ZGre    A    C        0      0        2 
  17 chr17_56037747     ZHar    A    C        0      0        2 
  17 chr17_56037747   Sample    A    C        0      0        2 
  17 chr17_56052821     AAsi    G    A        0      0        2 
  17 chr17_56052821     AKia    G    A      0.5      1        2 
  17 chr17_56052821     AOna    G    A        0      0        2 
  17 chr17_56052821     ASom    G    A        0      0        2 
  17 chr17_56052821     HCab    G    A        0      0        2 
  17 chr17_56052821     HPrz    G    A        0      0        2 
  17 chr17_56052821     ZBoe    G    A        0      0        2 
  17 chr17_56052821     ZGre    G    A        0      0        2 
  17 chr17_56052821     ZHar    G    A        0      0        2 
  17 chr17_56052821   Sample    G    A        0      0        2 
  17 chr17_56061357     AAsi    T    C        0      0        2 
  17 chr17_56061357     AKia    T    C        0      0        2 
  17 chr17_56061357     AOna    T    C        0      0        2 
  17 chr17_56061357     ASom    T    C        0      0        2 
  17 chr17_56061357     HCab    T    C        0      0        2 
  17 chr17_56061357     HPrz    T    C        0      0        2 
  17 chr17_56061357     ZBoe    T    C      0.5      1        2 
  17 chr17_56061357     ZGre    T    C        0      0        2 
  17 chr17_56061357     ZHar    T    C        0      0        2 
  17 chr17_56061357   Sample    T    C        0      0        2 
  17 chr17_56066103     AAsi    T    C        0      0        2 
  17 chr17_56066103     AKia    T    C        0      0        2 
  17 chr17_56066103     AOna    T    C      0.5      1        2 
  17 chr17_56066103     ASom    T    C        0      0        2 
  17 chr17_56066103     HCab    T    C        0      0        2 
  17 chr17_56066103     HPrz    T    C        0      0        2 
  17 chr17_56066103     ZBoe    T    C        0      0        2 
  17 chr17_56066103     ZGre    T    C        0      0        2 
  17 chr17_56066103     ZHar    T    C        0      0        2 
  17 chr17_56066103   Sample    T    C        0      0        2 
  17 chr17_56075002     AAsi    A    T        0      0        2 
  17 chr17_56075002     AKia    A    T        0      0        2 
  17 chr17_56075002     AOna    A    T        0      0        2 
  17 chr17_56075002     ASom    A    T        0      0        2 
  17 chr17_56075002     HCab    A    T        1      2        2 
  17 chr17_56075002     HPrz    A    T        1      2        2 
  17 chr17_56075002     ZBoe    A    T        0      0        2 
  17 chr17_56075002     ZGre    A    T        0      0        2 
  17 chr17_56075002     ZHar    A    T        0      0        2 
  17 chr17_56075002   Sample    A    T        1      2        2 
  17 chr17_56079428     AAsi    C    T        0      0        2 
  17 chr17_56079428     AKia    C    T        0      0        2 
  17 chr17_56079428     AOna    C    T      0.5      1        2 
  17 chr17_56079428     ASom    C    T        0      0        2 
  17 chr17_56079428     HCab    C    T        0      0        2 
  17 chr17_56079428     HPrz    C    T        0      0        2 
  17 chr17_56079428     ZBoe    C    T        0      0        2 
  17 chr17_56079428     ZGre    C    T        0      0        2 
  17 chr17_56079428     ZHar    C    T        0      0        2 
  17 chr17_56079428   Sample    C    T        0      0        2 
  17 chr17_56081713     AAsi    G    A        0      0        2 
  17 chr17_56081713     AKia    G    A        0      0        2 
  17 chr17_56081713     AOna    G    A        0      0        2 
  17 chr17_56081713     ASom    G    A        0      0        2 
  17 chr17_56081713     HCab    G    A        0      0        2 
  17 chr17_56081713     HPrz    G    A        0      0        2 
  17 chr17_56081713     ZBoe    G    A      0.5      1        2 
  17 chr17_56081713     ZGre    G    A        0      0        2 
  17 chr17_56081713     ZHar    G    A        0      0        2 
  17 chr17_56081713   Sample    G    A        0      0        2 
  17 chr17_56084544     AAsi    A    T        0      0        2 
  17 chr17_56084544     AKia    A    T        0      0        2 
  17 chr17_56084544     AOna    A    T        0      0        2 
  17 chr17_56084544     ASom    A    T        0      0        2 
  17 chr17_56084544     HCab    A    T        1      2        2 
  17 chr17_56084544     HPrz    A    T        1      2        2 
  17 chr17_56084544     ZBoe    A    T        0      0        2 
  17 chr17_56084544     ZGre    A    T        0      0        2 
  17 chr17_56084544     ZHar    A    T        0      0        2 
  17 chr17_56084544   Sample    A    T        1      2        2 
  17 chr17_56085031     AAsi    A    G        0      0        2 
  17 chr17_56085031     AKia    A    G      0.5      1        2 
  17 chr17_56085031     AOna    A    G      0.5      1        2 
  17 chr17_56085031     ASom    A    G        0      0        2 
  17 chr17_56085031     HCab    A    G        0      0        2 
  17 chr17_56085031     HPrz    A    G        0      0        2 
  17 chr17_56085031     ZBoe    A    G        0      0        2 
  17 chr17_56085031     ZGre    A    G        0      0        2 
  17 chr17_56085031     ZHar    A    G        0      0        2 
  17 chr17_56085031   Sample    A    G        0      0        2 
  17 chr17_56086516     AAsi    T    C        0      0        2 
  17 chr17_56086516     AKia    T    C        0      0        2 
  17 chr17_56086516     AOna    T    C        0      0        2 
  17 chr17_56086516     ASom    T    C        0      0        2 
  17 chr17_56086516     HCab    T    C        0      0        2 
  17 chr17_56086516     HPrz    T    C        0      0        2 
  17 chr17_56086516     ZBoe    T    C        0      0        2 
  17 chr17_56086516     ZGre    T    C      0.5      1        2 
  17 chr17_56086516     ZHar    T    C        0      0        2 
  17 chr17_56086516   Sample    T    C        0      0        2 
  17 chr17_56086695     AAsi    C    T        0      0        2 
  17 chr17_56086695     AKia    C    T        0      0        2 
  17 chr17_56086695     AOna    C    T        0      0        2 
  17 chr17_56086695     ASom    C    T        0      0        2 
  17 chr17_56086695     HCab    C    T        1      2        2 
  17 chr17_56086695     HPrz    C    T        1      2        2 
  17 chr17_56086695     ZBoe    C    T        0      0        2 
  17 chr17_56086695     ZGre    C    T        0      0        2 
  17 chr17_56086695     ZHar    C    T        0      0        2 
  17 chr17_56086695   Sample    C    T        1      2        2 
  17 chr17_56088374     AAsi    C    T        0      0        2 
  17 chr17_56088374     AKia    C    T        0      0        2 
  17 chr17_56088374     AOna    C    T        0      0        2 
  17 chr17_56088374     ASom    C    T        0      0        2 
  17 chr17_56088374     HCab    C    T        1      2        2 
  17 chr17_56088374     HPrz    C    T        1      2        2 
  17 chr17_56088374     ZBoe    C    T        0      0        2 
  17 chr17_56088374     ZGre    C    T        0      0        2 
  17 chr17_56088374     ZHar    C    T        0      0        2 
  17 chr17_56088374   Sample    C    T        1      2        2 
  17 chr17_56094978     AAsi    G    A        0      0        2 
  17 chr17_56094978     AKia    G    A        0      0        2 
  17 chr17_56094978     AOna    G    A        0      0        2 
  17 chr17_56094978     ASom    G    A        0      0        2 
  17 chr17_56094978     HCab    G    A        0      0        2 
  17 chr17_56094978     HPrz    G    A      0.5      1        2 
  17 chr17_56094978     ZBoe    G    A        0      0        2 
  17 chr17_56094978     ZGre    G    A        0      0        2 
  17 chr17_56094978     ZHar    G    A        0      0        2 
  17 chr17_56094978   Sample    G    A        0      0        2 
  17 chr17_56095058     AAsi    G    A        0      0        2 
  17 chr17_56095058     AKia    G    A        0      0        2 
  17 chr17_56095058     AOna    G    A        0      0        2 
  17 chr17_56095058     ASom    G    A        0      0        2 
  17 chr17_56095058     HCab    G    A        1      2        2 
  17 chr17_56095058     HPrz    G    A        1      2        2 
  17 chr17_56095058     ZBoe    G    A        0      0        2 
  17 chr17_56095058     ZGre    G    A        0      0        2 
  17 chr17_56095058     ZHar    G    A        0      0        2 
  17 chr17_56095058   Sample    G    A        1      2        2 
  17 chr17_56095425     AAsi    C    G        0      0        2 
  17 chr17_56095425     AKia    C    G      0.5      1        2 
  17 chr17_56095425     AOna    C    G        0      0        2 
  17 chr17_56095425     ASom    C    G        0      0        2 
  17 chr17_56095425     HCab    C    G        1      2        2 
  17 chr17_56095425     HPrz    C    G        1      2        2 
  17 chr17_56095425     ZBoe    C    G        0      0        2 
  17 chr17_56095425     ZGre    C    G        0      0        2 
  17 chr17_56095425     ZHar    C    G        0      0        2 
  17 chr17_56095425   Sample    C    G        1      2        2 
  17 chr17_56096136     AAsi    T    C        0      0        2 
  17 chr17_56096136     AKia    T    C        0      0        2 
  17 chr17_56096136     AOna    T    C        0      0        2 
  17 chr17_56096136     ASom    T    C        0      0        2 
  17 chr17_56096136     HCab    T    C        0      0        2 
  17 chr17_56096136     HPrz    T    C      0.5      1        2 
  17 chr17_56096136     ZBoe    T    C        0      0        2 
  17 chr17_56096136     ZGre    T    C        0      0        2 
  17 chr17_56096136     ZHar    T    C        0      0        2 
  17 chr17_56096136   Sample    T    C        0      0        2 
  17 chr17_56098330     AAsi    T    C        0      0        2 
  17 chr17_56098330     AKia    T    C        0      0        2 
  17 chr17_56098330     AOna    T    C        0      0        2 
  17 chr17_56098330     ASom    T    C        0      0        2 
  17 chr17_56098330     HCab    T    C        0      0        2 
  17 chr17_56098330     HPrz    T    C        0      0        2 
  17 chr17_56098330     ZBoe    T    C        0      0        2 
  17 chr17_56098330     ZGre    T    C        1      2        2 
  17 chr17_56098330     ZHar    T    C        0      0        2 
  17 chr17_56098330   Sample    T    C        0      0        2 
  17 chr17_56098981     AAsi    T    C        0      0        2 
  17 chr17_56098981     AKia    T    C        0      0        2 
  17 chr17_56098981     AOna    T    C        0      0        2 
  17 chr17_56098981     ASom    T    C        0      0        2 
  17 chr17_56098981     HCab    T    C        1      2        2 
  17 chr17_56098981     HPrz    T    C        1      2        2 
  17 chr17_56098981     ZBoe    T    C        0      0        2 
  17 chr17_56098981     ZGre    T    C        0      0        2 
  17 chr17_56098981     ZHar    T    C        0      0        2 
  17 chr17_56098981   Sample    T    C        1      2        2 
  17 chr17_56117117     AAsi    T    A        0      0        2 
  17 chr17_56117117     AKia    T    A        0      0        2 
  17 chr17_56117117     AOna    T    A        0      0        2 
  17 chr17_56117117     ASom    T    A        0      0        2 
  17 chr17_56117117     HCab    T    A        1      2        2 
  17 chr17_56117117     HPrz    T    A        1      2        2 
  17 chr17_56117117     ZBoe    T    A        0      0        2 
  17 chr17_56117117     ZGre    T    A        0      0        2 
  17 chr17_56117117     ZHar    T    A        0      0        2 
  17 chr17_56117117   Sample    T    A        1      2        2 
  17 chr17_56118008     AAsi    C    T        0      0        2 
  17 chr17_56118008     AKia    C    T        1      2        2 
  17 chr17_56118008     AOna    C    T        1      2        2 
  17 chr17_56118008     ASom    C    T        0      0        2 
  17 chr17_56118008     HCab    C    T        0      0        2 
  17 chr17_56118008     HPrz    C    T        0      0        2 
  17 chr17_56118008     ZBoe    C    T        0      0        2 
  17 chr17_56118008     ZGre    C    T        0      0        2 
  17 chr17_56118008     ZHar    C    T        0      0        2 
  17 chr17_56118008   Sample    C    T        0      0        2 
  17 chr17_56130754     AAsi    G    A        0      0        2 
  17 chr17_56130754     AKia    G    A        0      0        2 
  17 chr17_56130754     AOna    G    A        0      0        2 
  17 chr17_56130754     ASom    G    A        0      0        2 
  17 chr17_56130754     HCab    G    A        0      0        2 
  17 chr17_56130754     HPrz    G    A        0      0        2 
  17 chr17_56130754     ZBoe    G    A        0      0        2 
  17 chr17_56130754     ZGre    G    A      0.5      1        2 
  17 chr17_56130754     ZHar    G    A        0      0        2 
  17 chr17_56130754   Sample    G    A        0      0        2 
  17 chr17_56131588     AAsi    C    T        0      0        2 
  17 chr17_56131588     AKia    C    T        0      0        2 
  17 chr17_56131588     AOna    C    T        0      0        2 
  17 chr17_56131588     ASom    C    T        0      0        2 
  17 chr17_56131588     HCab    C    T        0      0        2 
  17 chr17_56131588     HPrz    C    T      0.5      1        2 
  17 chr17_56131588     ZBoe    C    T        0      0        2 
  17 chr17_56131588     ZGre    C    T        0      0        2 
  17 chr17_56131588     ZHar    C    T        0      0        2 
  17 chr17_56131588   Sample    C    T        0      0        2 
  17 chr17_56155335     AAsi    A    C        0      0        2 
  17 chr17_56155335     AKia    A    C        0      0        2 
  17 chr17_56155335     AOna    A    C        0      0        2 
  17 chr17_56155335     ASom    A    C        0      0        2 
  17 chr17_56155335     HCab    A    C        0      0        2 
  17 chr17_56155335     HPrz    A    C      0.5      1        2 
  17 chr17_56155335     ZBoe    A    C        0      0        2 
  17 chr17_56155335     ZGre    A    C        0      0        2 
  17 chr17_56155335     ZHar    A    C        0      0        2 
  17 chr17_56155335   Sample    A    C        0      0        2 
  17 chr17_56156699     AAsi    G    A        0      0        2 
  17 chr17_56156699     AKia    G    A        0      0        2 
  17 chr17_56156699     AOna    G    A        0      0        2 
  17 chr17_56156699     ASom    G    A        0      0        2 
  17 chr17_56156699     HCab    G    A        1      2        2 
  17 chr17_56156699     HPrz    G    A      0.5      1        2 
  17 chr17_56156699     ZBoe    G    A        0      0        2 
  17 chr17_56156699     ZGre    G    A        0      0        2 
  17 chr17_56156699     ZHar    G    A        0      0        2 
  17 chr17_56156699   Sample    G    A        1      2        2 
  17 chr17_56158284     AAsi    T    C        1      2        2 
  17 chr17_56158284     AKia    T    C        0      0        2 
  17 chr17_56158284     AOna    T    C      0.5      1        2 
  17 chr17_56158284     ASom    T    C        1      2        2 
  17 chr17_56158284     HCab    T    C        0      0        2 
  17 chr17_56158284     HPrz    T    C      0.5      1        2 
  17 chr17_56158284     ZBoe    T    C        0      0        2 
  17 chr17_56158284     ZGre    T    C        0      0        2 
  17 chr17_56158284     ZHar    T    C        0      0        2 
  17 chr17_56158284   Sample    T    C        0      0        2 
  17 chr17_56158584     AAsi    A    C        1      2        2 
  17 chr17_56158584     AKia    A    C        0      0        2 
  17 chr17_56158584     AOna    A    C      0.5      1        2 
  17 chr17_56158584     ASom    A    C        1      2        2 
  17 chr17_56158584     HCab    A    C        0      0        2 
  17 chr17_56158584     HPrz    A    C      0.5      1        2 
  17 chr17_56158584     ZBoe    A    C        0      0        2 
  17 chr17_56158584     ZGre    A    C        0      0        2 
  17 chr17_56158584     ZHar    A    C        0      0        2 
  17 chr17_56158584   Sample    A    C        0      0        2 
  17 chr17_56172708     AAsi    T    C        0      0        2 
  17 chr17_56172708     AKia    T    C        0      0        2 
  17 chr17_56172708     AOna    T    C        0      0        2 
  17 chr17_56172708     ASom    T    C        0      0        2 
  17 chr17_56172708     HCab    T    C        0      0        2 
  17 chr17_56172708     HPrz    T    C      0.5      1        2 
  17 chr17_56172708     ZBoe    T    C        0      0        2 
  17 chr17_56172708     ZGre    T    C        0      0        2 
  17 chr17_56172708     ZHar    T    C        0      0        2 
  17 chr17_56172708   Sample    T    C        0      0        2 
  17 chr17_56187825     AAsi    C    T        0      0        2 
  17 chr17_56187825     AKia    C    T        0      0        2 
  17 chr17_56187825     AOna    C    T        0      0        2 
  17 chr17_56187825     ASom    C    T      0.5      1        2 
  17 chr17_56187825     HCab    C    T        0      0        2 
  17 chr17_56187825     HPrz    C    T        0      0        2 
  17 chr17_56187825     ZBoe    C    T        0      0        2 
  17 chr17_56187825     ZGre    C    T        0      0        2 
  17 chr17_56187825     ZHar    C    T        0      0        2 
  17 chr17_56187825   Sample    C    T        0      0        2 
  17 chr17_56215780     AAsi    T    C        0      0        2 
  17 chr17_56215780     AKia    T    C        0      0        2 
  17 chr17_56215780     AOna    T    C        0      0        2 
  17 chr17_56215780     ASom    T    C        0      0        2 
  17 chr17_56215780     HCab    T    C        1      2        2 
  17 chr17_56215780     HPrz    T    C        1      2        2 
  17 chr17_56215780     ZBoe    T    C        0      0        2 
  17 chr17_56215780     ZGre    T    C        0      0        2 
  17 chr17_56215780     ZHar    T    C        1      2        2 
  17 chr17_56215780   Sample    T    C        1      2        2 
  17 chr17_56216141     AAsi    C    T        0      0        2 
  17 chr17_56216141     AKia    C    T      0.5      1        2 
  17 chr17_56216141     AOna    C    T        0      0        2 
  17 chr17_56216141     ASom    C    T        0      0        2 
  17 chr17_56216141     HCab    C    T        0      0        2 
  17 chr17_56216141     HPrz    C    T        0      0        2 
  17 chr17_56216141     ZBoe    C    T        0      0        2 
  17 chr17_56216141     ZGre    C    T        0      0        2 
  17 chr17_56216141     ZHar    C    T        0      0        2 
  17 chr17_56216141   Sample    C    T        0      0        2 
  17 chr17_56230247     AAsi    T    C        0      0        2 
  17 chr17_56230247     AKia    T    C        0      0        2 
  17 chr17_56230247     AOna    T    C        0      0        2 
  17 chr17_56230247     ASom    T    C        0      0        2 
  17 chr17_56230247     HCab    T    C        1      2        2 
  17 chr17_56230247     HPrz    T    C        1      2        2 
  17 chr17_56230247     ZBoe    T    C        0      0        2 
  17 chr17_56230247     ZGre    T    C        0      0        2 
  17 chr17_56230247     ZHar    T    C        0      0        2 
  17 chr17_56230247   Sample    T    C        1      2        2 
  17 chr17_56230570     AAsi    T    C        0      0        2 
  17 chr17_56230570     AKia    T    C        0      0        2 
  17 chr17_56230570     AOna    T    C        0      0        2 
  17 chr17_56230570     ASom    T    C        0      0        2 
  17 chr17_56230570     HCab    T    C        0      0        2 
  17 chr17_56230570     HPrz    T    C        0      0        2 
  17 chr17_56230570     ZBoe    T    C        0      0        2 
  17 chr17_56230570     ZGre    T    C        0      0        2 
  17 chr17_56230570     ZHar    T    C        1      2        2 
  17 chr17_56230570   Sample    T    C        0      0        2 
  17 chr17_56233737     AAsi    A    G        0      0        2 
  17 chr17_56233737     AKia    A    G        0      0        2 
  17 chr17_56233737     AOna    A    G        0      0        2 
  17 chr17_56233737     ASom    A    G      0.5      1        2 
  17 chr17_56233737     HCab    A    G        0      0        2 
  17 chr17_56233737     HPrz    A    G        0      0        2 
  17 chr17_56233737     ZBoe    A    G        0      0        2 
  17 chr17_56233737     ZGre    A    G        0      0        2 
  17 chr17_56233737     ZHar    A    G        0      0        2 
  17 chr17_56233737   Sample    A    G        0      0        2 
  17 chr17_56238561     AAsi    A    C        0      0        2 
  17 chr17_56238561     AKia    A    C        0      0        2 
  17 chr17_56238561     AOna    A    C        0      0        2 
  17 chr17_56238561     ASom    A    C        0      0        2 
  17 chr17_56238561     HCab    A    C        1      2        2 
  17 chr17_56238561     HPrz    A    C        1      2        2 
  17 chr17_56238561     ZBoe    A    C        0      0        2 
  17 chr17_56238561     ZGre    A    C        0      0        2 
  17 chr17_56238561     ZHar    A    C        0      0        2 
  17 chr17_56238561   Sample    A    C        1      2        2 
  17 chr17_56241077     AAsi    T    C        0      0        2 
  17 chr17_56241077     AKia    T    C      0.5      1        2 
  17 chr17_56241077     AOna    T    C        0      0        2 
  17 chr17_56241077     ASom    T    C        0      0        2 
  17 chr17_56241077     HCab    T    C        0      0        2 
  17 chr17_56241077     HPrz    T    C        0      0        2 
  17 chr17_56241077     ZBoe    T    C        0      0        2 
  17 chr17_56241077     ZGre    T    C        0      0        2 
  17 chr17_56241077     ZHar    T    C        0      0        2 
  17 chr17_56241077   Sample    T    C        0      0        2 
  17 chr17_56242710     AAsi    A    G        0      0        2 
  17 chr17_56242710     AKia    A    G        0      0        2 
  17 chr17_56242710     AOna    A    G        0      0        2 
  17 chr17_56242710     ASom    A    G        0      0        2 
  17 chr17_56242710     HCab    A    G        1      2        2 
  17 chr17_56242710     HPrz    A    G        1      2        2 
  17 chr17_56242710     ZBoe    A    G        0      0        2 
  17 chr17_56242710     ZGre    A    G        0      0        2 
  17 chr17_56242710     ZHar    A    G        0      0        2 
  17 chr17_56242710   Sample    A    G        1      2        2 
  17 chr17_56245859     AAsi    A    T        0      0        2 
  17 chr17_56245859     AKia    A    T        0      0        2 
  17 chr17_56245859     AOna    A    T        0      0        2 
  17 chr17_56245859     ASom    A    T        0      0        2 
  17 chr17_56245859     HCab    A    T        1      2        2 
  17 chr17_56245859     HPrz    A    T        1      2        2 
  17 chr17_56245859     ZBoe    A    T        0      0        2 
  17 chr17_56245859     ZGre    A    T        0      0        2 
  17 chr17_56245859     ZHar    A    T        0      0        2 
  17 chr17_56245859   Sample    A    T        1      2        2 
  17 chr17_56247284     AAsi    A    C        0      0        2 
  17 chr17_56247284     AKia    A    C        0      0        2 
  17 chr17_56247284     AOna    A    C        0      0        2 
  17 chr17_56247284     ASom    A    C        0      0        2 
  17 chr17_56247284     HCab    A    C        1      2        2 
  17 chr17_56247284     HPrz    A    C        0      0        2 
  17 chr17_56247284     ZBoe    A    C        0      0        2 
  17 chr17_56247284     ZGre    A    C        0      0        2 
  17 chr17_56247284     ZHar    A    C        0      0        2 
  17 chr17_56247284   Sample    A    C        1      2        2 
  17 chr17_56253477     AAsi    A    C      0.5      1        2 
  17 chr17_56253477     AKia    A    C        0      0        2 
  17 chr17_56253477     AOna    A    C        0      0        2 
  17 chr17_56253477     ASom    A    C        0      0        2 
  17 chr17_56253477     HCab    A    C        0      0        2 
  17 chr17_56253477     HPrz    A    C        0      0        2 
  17 chr17_56253477     ZBoe    A    C        0      0        2 
  17 chr17_56253477     ZGre    A    C        0      0        2 
  17 chr17_56253477     ZHar    A    C        0      0        2 
  17 chr17_56253477   Sample    A    C        0      0        2 
  17 chr17_56274107     AAsi    C    A      0.5      1        2 
  17 chr17_56274107     AKia    C    A        0      0        2 
  17 chr17_56274107     AOna    C    A        0      0        2 
  17 chr17_56274107     ASom    C    A        0      0        2 
  17 chr17_56274107     HCab    C    A        0      0        2 
  17 chr17_56274107     HPrz    C    A        0      0        2 
  17 chr17_56274107     ZBoe    C    A        0      0        2 
  17 chr17_56274107     ZGre    C    A        0      0        2 
  17 chr17_56274107     ZHar    C    A        0      0        2 
  17 chr17_56274107   Sample    C    A        0      0        2 
  17 chr17_56281025     AAsi    A    G        0      0        2 
  17 chr17_56281025     AKia    A    G        0      0        2 
  17 chr17_56281025     AOna    A    G        0      0        2 
  17 chr17_56281025     ASom    A    G      0.5      1        2 
  17 chr17_56281025     HCab    A    G        0      0        2 
  17 chr17_56281025     HPrz    A    G        0      0        2 
  17 chr17_56281025     ZBoe    A    G        0      0        2 
  17 chr17_56281025     ZGre    A    G        0      0        2 
  17 chr17_56281025     ZHar    A    G        0      0        2 
  17 chr17_56281025   Sample    A    G        0      0        2 
  17 chr17_56281301     AAsi    A    G        0      0        2 
  17 chr17_56281301     AKia    A    G        1      2        2 
  17 chr17_56281301     AOna    A    G        1      2        2 
  17 chr17_56281301     ASom    A    G        0      0        2 
  17 chr17_56281301     HCab    A    G        0      0        2 
  17 chr17_56281301     HPrz    A    G        0      0        2 
  17 chr17_56281301     ZBoe    A    G        1      2        2 
  17 chr17_56281301     ZGre    A    G        1      2        2 
  17 chr17_56281301     ZHar    A    G        0      0        2 
  17 chr17_56281301   Sample    A    G        0      0        2 
  17 chr17_56281452     AAsi    C    A        0      0        2 
  17 chr17_56281452     AKia    C    A        0      0        2 
  17 chr17_56281452     AOna    C    A        0      0        2 
  17 chr17_56281452     ASom    C    A        0      0        2 
  17 chr17_56281452     HCab    C    A        1      2        2 
  17 chr17_56281452     HPrz    C    A        1      2        2 
  17 chr17_56281452     ZBoe    C    A        0      0        2 
  17 chr17_56281452     ZGre    C    A        0      0        2 
  17 chr17_56281452     ZHar    C    A        0      0        2 
  17 chr17_56281452   Sample    C    A        1      2        2 
  17 chr17_56295971     AAsi    G    A        0      0        2 
  17 chr17_56295971     AKia    G    A        0      0        2 
  17 chr17_56295971     AOna    G    A      0.5      1        2 
  17 chr17_56295971     ASom    G    A        0      0        2 
  17 chr17_56295971     HCab    G    A        0      0        2 
  17 chr17_56295971     HPrz    G    A        0      0        2 
  17 chr17_56295971     ZBoe    G    A        0      0        2 
  17 chr17_56295971     ZGre    G    A        0      0        2 
  17 chr17_56295971     ZHar    G    A        0      0        2 
  17 chr17_56295971   Sample    G    A        0      0        2 
  17 chr17_56299104     AAsi    C    T        0      0        2 
  17 chr17_56299104     AKia    C    T        0      0        2 
  17 chr17_56299104     AOna    C    T        0      0        2 
  17 chr17_56299104     ASom    C    T        0      0        2 
  17 chr17_56299104     HCab    C    T        1      2        2 
  17 chr17_56299104     HPrz    C    T        1      2        2 
  17 chr17_56299104     ZBoe    C    T        0      0        2 
  17 chr17_56299104     ZGre    C    T        0      0        2 
  17 chr17_56299104     ZHar    C    T        0      0        2 
  17 chr17_56299104   Sample    C    T        1      2        2 
  17 chr17_56299689     AAsi    T    G        0      0        2 
  17 chr17_56299689     AKia    T    G        0      0        2 
  17 chr17_56299689     AOna    T    G        0      0        2 
  17 chr17_56299689     ASom    T    G        0      0        2 
  17 chr17_56299689     HCab    T    G        1      2        2 
  17 chr17_56299689     HPrz    T    G        1      2        2 
  17 chr17_56299689     ZBoe    T    G        0      0        2 
  17 chr17_56299689     ZGre    T    G        0      0        2 
  17 chr17_56299689     ZHar    T    G        0      0        2 
  17 chr17_56299689   Sample    T    G        1      2        2 
  17 chr17_56311563     AAsi    T    C        0      0        2 
  17 chr17_56311563     AKia    T    C        0      0        2 
  17 chr17_56311563     AOna    T    C      0.5      1        2 
  17 chr17_56311563     ASom    T    C        0      0        2 
  17 chr17_56311563     HCab    T    C        0      0        2 
  17 chr17_56311563     HPrz    T    C        0      0        2 
  17 chr17_56311563     ZBoe    T    C        0      0        2 
  17 chr17_56311563     ZGre    T    C        0      0        2 
  17 chr17_56311563     ZHar    T    C        0      0        2 
  17 chr17_56311563   Sample    T    C        0      0        2 
  17 chr17_56318639     AAsi    G    A        0      0        2 
  17 chr17_56318639     AKia    G    A      0.5      1        2 
  17 chr17_56318639     AOna    G    A        0      0        2 
  17 chr17_56318639     ASom    G    A        0      0        2 
  17 chr17_56318639     HCab    G    A        0      0        2 
  17 chr17_56318639     HPrz    G    A        0      0        2 
  17 chr17_56318639     ZBoe    G    A        0      0        2 
  17 chr17_56318639     ZGre    G    A        0      0        2 
  17 chr17_56318639     ZHar    G    A        0      0        2 
  17 chr17_56318639   Sample    G    A        0      0        2 
  17 chr17_56321278     AAsi    A    G        0      0        2 
  17 chr17_56321278     AKia    A    G      0.5      1        2 
  17 chr17_56321278     AOna    A    G        0      0        2 
  17 chr17_56321278     ASom    A    G        0      0        2 
  17 chr17_56321278     HCab    A    G        1      2        2 
  17 chr17_56321278     HPrz    A    G        1      2        2 
  17 chr17_56321278     ZBoe    A    G        0      0        2 
  17 chr17_56321278     ZGre    A    G        0      0        2 
  17 chr17_56321278     ZHar    A    G        0      0        2 
  17 chr17_56321278   Sample    A    G        1      2        2 
  17 chr17_56342288     AAsi    G    T        0      0        2 
  17 chr17_56342288     AKia    G    T        0      0        2 
  17 chr17_56342288     AOna    G    T        0      0        2 
  17 chr17_56342288     ASom    G    T        0      0        2 
  17 chr17_56342288     HCab    G    T        0      0        2 
  17 chr17_56342288     HPrz    G    T        0      0        2 
  17 chr17_56342288     ZBoe    G    T        0      0        2 
  17 chr17_56342288     ZGre    G    T        1      2        2 
  17 chr17_56342288     ZHar    G    T        0      0        2 
  17 chr17_56342288   Sample    G    T        0      0        2 
  17 chr17_56366967     AAsi    A    C        0      0        2 
  17 chr17_56366967     AKia    A    C        0      0        2 
  17 chr17_56366967     AOna    A    C        0      0        2 
  17 chr17_56366967     ASom    A    C        0      0        2 
  17 chr17_56366967     HCab    A    C        0      0        2 
  17 chr17_56366967     HPrz    A    C        0      0        2 
  17 chr17_56366967     ZBoe    A    C      0.5      1        2 
  17 chr17_56366967     ZGre    A    C        0      0        2 
  17 chr17_56366967     ZHar    A    C        0      0        2 
  17 chr17_56366967   Sample    A    C        0      0        2 
  17 chr17_56373999     AAsi    G    A        0      0        2 
  17 chr17_56373999     AKia    G    A        0      0        2 
  17 chr17_56373999     AOna    G    A        0      0        2 
  17 chr17_56373999     ASom    G    A      0.5      1        2 
  17 chr17_56373999     HCab    G    A        0      0        2 
  17 chr17_56373999     HPrz    G    A        0      0        2 
  17 chr17_56373999     ZBoe    G    A        0      0        2 
  17 chr17_56373999     ZGre    G    A        0      0        2 
  17 chr17_56373999     ZHar    G    A        0      0        2 
  17 chr17_56373999   Sample    G    A        0      0        2 
  17 chr17_56379955     AAsi    A    C        0      0        2 
  17 chr17_56379955     AKia    A    C        0      0        2 
  17 chr17_56379955     AOna    A    C      0.5      1        2 
  17 chr17_56379955     ASom    A    C        0      0        2 
  17 chr17_56379955     HCab    A    C        0      0        2 
  17 chr17_56379955     HPrz    A    C        0      0        2 
  17 chr17_56379955     ZBoe    A    C        0      0        2 
  17 chr17_56379955     ZGre    A    C        0      0        2 
  17 chr17_56379955     ZHar    A    C        0      0        2 
  17 chr17_56379955   Sample    A    C        0      0        2 
  17 chr17_56382751     AAsi    C    G        0      0        2 
  17 chr17_56382751     AKia    C    G        0      0        2 
  17 chr17_56382751     AOna    C    G      0.5      1        2 
  17 chr17_56382751     ASom    C    G        0      0        2 
  17 chr17_56382751     HCab    C    G        0      0        2 
  17 chr17_56382751     HPrz    C    G        0      0        2 
  17 chr17_56382751     ZBoe    C    G        0      0        2 
  17 chr17_56382751     ZGre    C    G        0      0        2 
  17 chr17_56382751     ZHar    C    G        0      0        2 
  17 chr17_56382751   Sample    C    G        0      0        2 
  17 chr17_56384297     AAsi    T    G        0      0        2 
  17 chr17_56384297     AKia    T    G        0      0        2 
  17 chr17_56384297     AOna    T    G        0      0        2 
  17 chr17_56384297     ASom    T    G      0.5      1        2 
  17 chr17_56384297     HCab    T    G        0      0        2 
  17 chr17_56384297     HPrz    T    G        0      0        2 
  17 chr17_56384297     ZBoe    T    G        0      0        2 
  17 chr17_56384297     ZGre    T    G        0      0        2 
  17 chr17_56384297     ZHar    T    G        0      0        2 
  17 chr17_56384297   Sample    T    G        0      0        2 
  17 chr17_56386641     AAsi    C    A        0      0        2 
  17 chr17_56386641     AKia    C    A        0      0        2 
  17 chr17_56386641     AOna    C    A        0      0        2 
  17 chr17_56386641     ASom    C    A        0      0        2 
  17 chr17_56386641     HCab    C    A        1      2        2 
  17 chr17_56386641     HPrz    C    A        1      2        2 
  17 chr17_56386641     ZBoe    C    A        0      0        2 
  17 chr17_56386641     ZGre    C    A        0      0        2 
  17 chr17_56386641     ZHar    C    A        0      0        2 
  17 chr17_56386641   Sample    C    A        1      2        2 
  17 chr17_56387350     AAsi    G    A        0      0        2 
  17 chr17_56387350     AKia    G    A        0      0        2 
  17 chr17_56387350     AOna    G    A        0      0        2 
  17 chr17_56387350     ASom    G    A        0      0        2 
  17 chr17_56387350     HCab    G    A        0      0        2 
  17 chr17_56387350     HPrz    G    A        0      0        2 
  17 chr17_56387350     ZBoe    G    A      0.5      1        2 
  17 chr17_56387350     ZGre    G    A        0      0        2 
  17 chr17_56387350     ZHar    G    A        0      0        2 
  17 chr17_56387350   Sample    G    A        0      0        2 
  17 chr17_56390436     AAsi    A    C        0      0        2 
  17 chr17_56390436     AKia    A    C        0      0        2 
  17 chr17_56390436     AOna    A    C        0      0        2 
  17 chr17_56390436     ASom    A    C        0      0        2 
  17 chr17_56390436     HCab    A    C        1      2        2 
  17 chr17_56390436     HPrz    A    C        1      2        2 
  17 chr17_56390436     ZBoe    A    C        0      0        2 
  17 chr17_56390436     ZGre    A    C        0      0        2 
  17 chr17_56390436     ZHar    A    C        0      0        2 
  17 chr17_56390436   Sample    A    C        1      2        2 
  17 chr17_56391966     AAsi    A    G        0      0        2 
  17 chr17_56391966     AKia    A    G        0      0        2 
  17 chr17_56391966     AOna    A    G        0      0        2 
  17 chr17_56391966     ASom    A    G        0      0        2 
  17 chr17_56391966     HCab    A    G        0      0        2 
  17 chr17_56391966     HPrz    A    G        0      0        2 
  17 chr17_56391966     ZBoe    A    G        0      0        2 
  17 chr17_56391966     ZGre    A    G        0      0        2 
  17 chr17_56391966     ZHar    A    G        1      2        2 
  17 chr17_56391966   Sample    A    G        0      0        2 
  17 chr17_56394644     AAsi    T    C        0      0        2 
  17 chr17_56394644     AKia    T    C        0      0        2 
  17 chr17_56394644     AOna    T    C        0      0        2 
  17 chr17_56394644     ASom    T    C        0      0        2 
  17 chr17_56394644     HCab    T    C        0      0        2 
  17 chr17_56394644     HPrz    T    C        0      0        2 
  17 chr17_56394644     ZBoe    T    C        0      0        2 
  17 chr17_56394644     ZGre    T    C        0      0        2 
  17 chr17_56394644     ZHar    T    C      0.5      1        2 
  17 chr17_56394644   Sample    T    C        0      0        2 
  17 chr17_56397038     AAsi    G    C        0      0        2 
  17 chr17_56397038     AKia    G    C        0      0        2 
  17 chr17_56397038     AOna    G    C        0      0        2 
  17 chr17_56397038     ASom    G    C        0      0        2 
  17 chr17_56397038     HCab    G    C        1      2        2 
  17 chr17_56397038     HPrz    G    C        0      0        2 
  17 chr17_56397038     ZBoe    G    C        0      0        2 
  17 chr17_56397038     ZGre    G    C        0      0        2 
  17 chr17_56397038     ZHar    G    C        0      0        2 
  17 chr17_56397038   Sample    G    C        0      0        2 
  17 chr17_56404484     AAsi    G    A      0.5      1        2 
  17 chr17_56404484     AKia    G    A        0      0        2 
  17 chr17_56404484     AOna    G    A        0      0        2 
  17 chr17_56404484     ASom    G    A        1      2        2 
  17 chr17_56404484     HCab    G    A        0      0        2 
  17 chr17_56404484     HPrz    G    A        0      0        2 
  17 chr17_56404484     ZBoe    G    A        0      0        2 
  17 chr17_56404484     ZGre    G    A        0      0        2 
  17 chr17_56404484     ZHar    G    A        0      0        2 
  17 chr17_56404484   Sample    G    A        0      0        2 
  17 chr17_56408830     AAsi    C    A        0      0        2 
  17 chr17_56408830     AKia    C    A        0      0        2 
  17 chr17_56408830     AOna    C    A        0      0        2 
  17 chr17_56408830     ASom    C    A        0      0        2 
  17 chr17_56408830     HCab    C    A      0.5      1        2 
  17 chr17_56408830     HPrz    C    A        0      0        2 
  17 chr17_56408830     ZBoe    C    A        0      0        2 
  17 chr17_56408830     ZGre    C    A        0      0        2 
  17 chr17_56408830     ZHar    C    A        0      0        2 
  17 chr17_56408830   Sample    C    A        0      0        2 
  17 chr17_56410295     AAsi    T    G        0      0        2 
  17 chr17_56410295     AKia    T    G      0.5      1        2 
  17 chr17_56410295     AOna    T    G        0      0        2 
  17 chr17_56410295     ASom    T    G        0      0        2 
  17 chr17_56410295     HCab    T    G        0      0        2 
  17 chr17_56410295     HPrz    T    G        0      0        2 
  17 chr17_56410295     ZBoe    T    G        0      0        2 
  17 chr17_56410295     ZGre    T    G        0      0        2 
  17 chr17_56410295     ZHar    T    G        0      0        2 
  17 chr17_56410295   Sample    T    G        0      0        2 
  17 chr17_56418843     AAsi    G    C        0      0        2 
  17 chr17_56418843     AKia    G    C        0      0        2 
  17 chr17_56418843     AOna    G    C        0      0        2 
  17 chr17_56418843     ASom    G    C        0      0        2 
  17 chr17_56418843     HCab    G    C        1      2        2 
  17 chr17_56418843     HPrz    G    C        1      2        2 
  17 chr17_56418843     ZBoe    G    C        0      0        2 
  17 chr17_56418843     ZGre    G    C        0      0        2 
  17 chr17_56418843     ZHar    G    C        0      0        2 
  17 chr17_56418843   Sample    G    C        1      2        2 
  17 chr17_56429641     AAsi    A    T        0      0        2 
  17 chr17_56429641     AKia    A    T        0      0        2 
  17 chr17_56429641     AOna    A    T      0.5      1        2 
  17 chr17_56429641     ASom    A    T        0      0        2 
  17 chr17_56429641     HCab    A    T        0      0        2 
  17 chr17_56429641     HPrz    A    T        0      0        2 
  17 chr17_56429641     ZBoe    A    T        0      0        2 
  17 chr17_56429641     ZGre    A    T        0      0        2 
  17 chr17_56429641     ZHar    A    T        0      0        2 
  17 chr17_56429641   Sample    A    T        0      0        2 
  17 chr17_56432686     AAsi    T    G        0      0        2 
  17 chr17_56432686     AKia    T    G        0      0        2 
  17 chr17_56432686     AOna    T    G        0      0        2 
  17 chr17_56432686     ASom    T    G        0      0        2 
  17 chr17_56432686     HCab    T    G        0      0        2 
  17 chr17_56432686     HPrz    T    G        1      2        2 
  17 chr17_56432686     ZBoe    T    G        0      0        2 
  17 chr17_56432686     ZGre    T    G        0      0        2 
  17 chr17_56432686     ZHar    T    G        0      0        2 
  17 chr17_56432686   Sample    T    G        0      0        2 
  17 chr17_56441010     AAsi    T    C        0      0        2 
  17 chr17_56441010     AKia    T    C        0      0        2 
  17 chr17_56441010     AOna    T    C        0      0        2 
  17 chr17_56441010     ASom    T    C        0      0        2 
  17 chr17_56441010     HCab    T    C      0.5      1        2 
  17 chr17_56441010     HPrz    T    C        1      2        2 
  17 chr17_56441010     ZBoe    T    C        0      0        2 
  17 chr17_56441010     ZGre    T    C        0      0        2 
  17 chr17_56441010     ZHar    T    C        0      0        2 
  17 chr17_56441010   Sample    T    C        1      2        2 
  17 chr17_56446734     AAsi    T    C        0      0        2 
  17 chr17_56446734     AKia    T    C        0      0        2 
  17 chr17_56446734     AOna    T    C        0      0        2 
  17 chr17_56446734     ASom    T    C        0      0        2 
  17 chr17_56446734     HCab    T    C        0      0        2 
  17 chr17_56446734     HPrz    T    C        0      0        2 
  17 chr17_56446734     ZBoe    T    C        0      0        2 
  17 chr17_56446734     ZGre    T    C        1      2        2 
  17 chr17_56446734     ZHar    T    C        1      2        2 
  17 chr17_56446734   Sample    T    C        0      0        2 
  17 chr17_56450538     AAsi    T    C        0      0        2 
  17 chr17_56450538     AKia    T    C        0      0        2 
  17 chr17_56450538     AOna    T    C        0      0        2 
  17 chr17_56450538     ASom    T    C        0      0        2 
  17 chr17_56450538     HCab    T    C        0      0        2 
  17 chr17_56450538     HPrz    T    C        0      0        2 
  17 chr17_56450538     ZBoe    T    C      0.5      1        2 
  17 chr17_56450538     ZGre    T    C        0      0        2 
  17 chr17_56450538     ZHar    T    C        0      0        2 
  17 chr17_56450538   Sample    T    C        0      0        2 
  17 chr17_56452715     AAsi    T    C        0      0        2 
  17 chr17_56452715     AKia    T    C        0      0        2 
  17 chr17_56452715     AOna    T    C        0      0        2 
  17 chr17_56452715     ASom    T    C        0      0        2 
  17 chr17_56452715     HCab    T    C        0      0        2 
  17 chr17_56452715     HPrz    T    C        0      0        2 
  17 chr17_56452715     ZBoe    T    C        0      0        2 
  17 chr17_56452715     ZGre    T    C        1      2        2 
  17 chr17_56452715     ZHar    T    C        0      0        2 
  17 chr17_56452715   Sample    T    C        0      0        2 
  17 chr17_56479646     AAsi    G    A        0      0        2 
  17 chr17_56479646     AKia    G    A        0      0        2 
  17 chr17_56479646     AOna    G    A        0      0        2 
  17 chr17_56479646     ASom    G    A        0      0        2 
  17 chr17_56479646     HCab    G    A        0      0        2 
  17 chr17_56479646     HPrz    G    A        0      0        2 
  17 chr17_56479646     ZBoe    G    A        1      2        2 
  17 chr17_56479646     ZGre    G    A        1      2        2 
  17 chr17_56479646     ZHar    G    A        0      0        2 
  17 chr17_56479646   Sample    G    A        0      0        2 
  17 chr17_56479872     AAsi    A    G        0      0        2 
  17 chr17_56479872     AKia    A    G        0      0        2 
  17 chr17_56479872     AOna    A    G        0      0        2 
  17 chr17_56479872     ASom    A    G        0      0        2 
  17 chr17_56479872     HCab    A    G        1      2        2 
  17 chr17_56479872     HPrz    A    G        1      2        2 
  17 chr17_56479872     ZBoe    A    G        0      0        2 
  17 chr17_56479872     ZGre    A    G        0      0        2 
  17 chr17_56479872     ZHar    A    G        0      0        2 
  17 chr17_56479872   Sample    A    G        1      2        2 
  17 chr17_56480960     AAsi    C    T        0      0        2 
  17 chr17_56480960     AKia    C    T        0      0        2 
  17 chr17_56480960     AOna    C    T        0      0        2 
  17 chr17_56480960     ASom    C    T        0      0        2 
  17 chr17_56480960     HCab    C    T        1      2        2 
  17 chr17_56480960     HPrz    C    T        1      2        2 
  17 chr17_56480960     ZBoe    C    T        0      0        2 
  17 chr17_56480960     ZGre    C    T        0      0        2 
  17 chr17_56480960     ZHar    C    T        0      0        2 
  17 chr17_56480960   Sample    C    T        1      2        2 
  17 chr17_56504252     AAsi    A    C        0      0        2 
  17 chr17_56504252     AKia    A    C        0      0        2 
  17 chr17_56504252     AOna    A    C        0      0        2 
  17 chr17_56504252     ASom    A    C        0      0        2 
  17 chr17_56504252     HCab    A    C        0      0        2 
  17 chr17_56504252     HPrz    A    C        0      0        2 
  17 chr17_56504252     ZBoe    A    C        0      0        2 
  17 chr17_56504252     ZGre    A    C        1      2        2 
  17 chr17_56504252     ZHar    A    C        0      0        2 
  17 chr17_56504252   Sample    A    C        0      0        2 
  17 chr17_56510626     AAsi    A    G        0      0        2 
  17 chr17_56510626     AKia    A    G        0      0        2 
  17 chr17_56510626     AOna    A    G        0      0        2 
  17 chr17_56510626     ASom    A    G        0      0        2 
  17 chr17_56510626     HCab    A    G        1      2        2 
  17 chr17_56510626     HPrz    A    G        1      2        2 
  17 chr17_56510626     ZBoe    A    G        0      0        2 
  17 chr17_56510626     ZGre    A    G        0      0        2 
  17 chr17_56510626     ZHar    A    G        0      0        2 
  17 chr17_56510626   Sample    A    G        1      2        2 
  17 chr17_56531591     AAsi    C    A        0      0        2 
  17 chr17_56531591     AKia    C    A        0      0        2 
  17 chr17_56531591     AOna    C    A        0      0        2 
  17 chr17_56531591     ASom    C    A        0      0        2 
  17 chr17_56531591     HCab    C    A        1      2        2 
  17 chr17_56531591     HPrz    C    A        1      2        2 
  17 chr17_56531591     ZBoe    C    A        0      0        2 
  17 chr17_56531591     ZGre    C    A        0      0        2 
  17 chr17_56531591     ZHar    C    A        0      0        2 
  17 chr17_56531591   Sample    C    A        1      2        2 
  17 chr17_56537654     AAsi    A    G        0      0        2 
  17 chr17_56537654     AKia    A    G        0      0        2 
  17 chr17_56537654     AOna    A    G        0      0        2 
  17 chr17_56537654     ASom    A    G        1      2        2 
  17 chr17_56537654     HCab    A    G        0      0        2 
  17 chr17_56537654     HPrz    A    G        0      0        2 
  17 chr17_56537654     ZBoe    A    G      0.5      1        2 
  17 chr17_56537654     ZGre    A    G        0      0        2 
  17 chr17_56537654     ZHar    A    G        0      0        2 
  17 chr17_56537654   Sample    A    G        0      0        2 
  17 chr17_56544174     AAsi    A    C        0      0        2 
  17 chr17_56544174     AKia    A    C        0      0        2 
  17 chr17_56544174     AOna    A    C      0.5      1        2 
  17 chr17_56544174     ASom    A    C        1      2        2 
  17 chr17_56544174     HCab    A    C        0      0        2 
  17 chr17_56544174     HPrz    A    C        0      0        2 
  17 chr17_56544174     ZBoe    A    C        0      0        2 
  17 chr17_56544174     ZGre    A    C        0      0        2 
  17 chr17_56544174     ZHar    A    C        0      0        2 
  17 chr17_56544174   Sample    A    C        0      0        2 
  17 chr17_56544954     AAsi    G    A        0      0        2 
  17 chr17_56544954     AKia    G    A        0      0        2 
  17 chr17_56544954     AOna    G    A        0      0        2 
  17 chr17_56544954     ASom    G    A        0      0        2 
  17 chr17_56544954     HCab    G    A        0      0        2 
  17 chr17_56544954     HPrz    G    A        0      0        2 
  17 chr17_56544954     ZBoe    G    A        0      0        2 
  17 chr17_56544954     ZGre    G    A        1      2        2 
  17 chr17_56544954     ZHar    G    A        0      0        2 
  17 chr17_56544954   Sample    G    A        0      0        2 
  17 chr17_56551766     AAsi    T    G        0      0        2 
  17 chr17_56551766     AKia    T    G        0      0        2 
  17 chr17_56551766     AOna    T    G      0.5      1        2 
  17 chr17_56551766     ASom    T    G        0      0        2 
  17 chr17_56551766     HCab    T    G        0      0        2 
  17 chr17_56551766     HPrz    T    G        0      0        2 
  17 chr17_56551766     ZBoe    T    G        0      0        2 
  17 chr17_56551766     ZGre    T    G        0      0        2 
  17 chr17_56551766     ZHar    T    G        0      0        2 
  17 chr17_56551766   Sample    T    G        0      0        2 
  17 chr17_56554586     AAsi    T    A        0      0        2 
  17 chr17_56554586     AKia    T    A        0      0        2 
  17 chr17_56554586     AOna    T    A        0      0        2 
  17 chr17_56554586     ASom    T    A        0      0        2 
  17 chr17_56554586     HCab    T    A        1      2        2 
  17 chr17_56554586     HPrz    T    A        1      2        2 
  17 chr17_56554586     ZBoe    T    A        0      0        2 
  17 chr17_56554586     ZGre    T    A        0      0        2 
  17 chr17_56554586     ZHar    T    A        0      0        2 
  17 chr17_56554586   Sample    T    A        1      2        2 
  17 chr17_56555114     AAsi    G    T        0      0        2 
  17 chr17_56555114     AKia    G    T      0.5      1        2 
  17 chr17_56555114     AOna    G    T      0.5      1        2 
  17 chr17_56555114     ASom    G    T        0      0        2 
  17 chr17_56555114     HCab    G    T        0      0        2 
  17 chr17_56555114     HPrz    G    T        0      0        2 
  17 chr17_56555114     ZBoe    G    T        0      0        2 
  17 chr17_56555114     ZGre    G    T        0      0        2 
  17 chr17_56555114     ZHar    G    T        0      0        2 
  17 chr17_56555114   Sample    G    T        0      0        2 
  17 chr17_56556331     AAsi    T    C        0      0        2 
  17 chr17_56556331     AKia    T    C        0      0        2 
  17 chr17_56556331     AOna    T    C        0      0        2 
  17 chr17_56556331     ASom    T    C        0      0        2 
  17 chr17_56556331     HCab    T    C        0      0        2 
  17 chr17_56556331     HPrz    T    C        0      0        2 
  17 chr17_56556331     ZBoe    T    C        0      0        2 
  17 chr17_56556331     ZGre    T    C      0.5      1        2 
  17 chr17_56556331     ZHar    T    C        0      0        2 
  17 chr17_56556331   Sample    T    C        0      0        2 
  17 chr17_56558280     AAsi    T    C        0      0        2 
  17 chr17_56558280     AKia    T    C        0      0        2 
  17 chr17_56558280     AOna    T    C      0.5      1        2 
  17 chr17_56558280     ASom    T    C        0      0        2 
  17 chr17_56558280     HCab    T    C        0      0        2 
  17 chr17_56558280     HPrz    T    C        0      0        2 
  17 chr17_56558280     ZBoe    T    C        0      0        2 
  17 chr17_56558280     ZGre    T    C        0      0        2 
  17 chr17_56558280     ZHar    T    C        0      0        2 
  17 chr17_56558280   Sample    T    C        0      0        2 
  17 chr17_56559930     AAsi    C    T        0      0        2 
  17 chr17_56559930     AKia    C    T      0.5      1        2 
  17 chr17_56559930     AOna    C    T        0      0        2 
  17 chr17_56559930     ASom    C    T        0      0        2 
  17 chr17_56559930     HCab    C    T        0      0        2 
  17 chr17_56559930     HPrz    C    T        0      0        2 
  17 chr17_56559930     ZBoe    C    T        0      0        2 
  17 chr17_56559930     ZGre    C    T        0      0        2 
  17 chr17_56559930     ZHar    C    T        0      0        2 
  17 chr17_56559930   Sample    C    T        0      0        2 
  17 chr17_56566775     AAsi    C    A        0      0        2 
  17 chr17_56566775     AKia    C    A        0      0        2 
  17 chr17_56566775     AOna    C    A      0.5      1        2 
  17 chr17_56566775     ASom    C    A        0      0        2 
  17 chr17_56566775     HCab    C    A        0      0        2 
  17 chr17_56566775     HPrz    C    A        0      0        2 
  17 chr17_56566775     ZBoe    C    A        0      0        2 
  17 chr17_56566775     ZGre    C    A        0      0        2 
  17 chr17_56566775     ZHar    C    A        0      0        2 
  17 chr17_56566775   Sample    C    A        0      0        2 
  17 chr17_56577970     AAsi    T    C        0      0        2 
  17 chr17_56577970     AKia    T    C        0      0        2 
  17 chr17_56577970     AOna    T    C        0      0        2 
  17 chr17_56577970     ASom    T    C        0      0        2 
  17 chr17_56577970     HCab    T    C      0.5      1        2 
  17 chr17_56577970     HPrz    T    C        0      0        2 
  17 chr17_56577970     ZBoe    T    C        0      0        2 
  17 chr17_56577970     ZGre    T    C        0      0        2 
  17 chr17_56577970     ZHar    T    C        0      0        2 
  17 chr17_56577970   Sample    T    C        0      0        2 
  17 chr17_56579790     AAsi    G    A        0      0        2 
  17 chr17_56579790     AKia    G    A        0      0        2 
  17 chr17_56579790     AOna    G    A        0      0        2 
  17 chr17_56579790     ASom    G    A        0      0        2 
  17 chr17_56579790     HCab    G    A        0      0        2 
  17 chr17_56579790     HPrz    G    A        0      0        2 
  17 chr17_56579790     ZBoe    G    A      0.5      1        2 
  17 chr17_56579790     ZGre    G    A        0      0        2 
  17 chr17_56579790     ZHar    G    A        0      0        2 
  17 chr17_56579790   Sample    G    A        0      0        2 
  17 chr17_56579906     AAsi    C    T        0      0        2 
  17 chr17_56579906     AKia    C    T        0      0        2 
  17 chr17_56579906     AOna    C    T        0      0        2 
  17 chr17_56579906     ASom    C    T        0      0        2 
  17 chr17_56579906     HCab    C    T        1      2        2 
  17 chr17_56579906     HPrz    C    T        1      2        2 
  17 chr17_56579906     ZBoe    C    T        0      0        2 
  17 chr17_56579906     ZGre    C    T        0      0        2 
  17 chr17_56579906     ZHar    C    T        0      0        2 
  17 chr17_56579906   Sample    C    T        1      2        2 
  17 chr17_56580321     AAsi    T    C        0      0        2 
  17 chr17_56580321     AKia    T    C        0      0        2 
  17 chr17_56580321     AOna    T    C        0      0        2 
  17 chr17_56580321     ASom    T    C        0      0        2 
  17 chr17_56580321     HCab    T    C        1      2        2 
  17 chr17_56580321     HPrz    T    C        1      2        2 
  17 chr17_56580321     ZBoe    T    C        0      0        2 
  17 chr17_56580321     ZGre    T    C        0      0        2 
  17 chr17_56580321     ZHar    T    C        0      0        2 
  17 chr17_56580321   Sample    T    C        1      2        2 
  17 chr17_56588591     AAsi    G    T        1      2        2 
  17 chr17_56588591     AKia    G    T        1      2        2 
  17 chr17_56588591     AOna    G    T        1      2        2 
  17 chr17_56588591     ASom    G    T        1      2        2 
  17 chr17_56588591     HCab    G    T        0      0        2 
  17 chr17_56588591     HPrz    G    T        0      0        2 
  17 chr17_56588591     ZBoe    G    T        0      0        2 
  17 chr17_56588591     ZGre    G    T        0      0        2 
  17 chr17_56588591     ZHar    G    T        0      0        2 
  17 chr17_56588591   Sample    G    T        0      0        2 
  17 chr17_56594912     AAsi    T    C        0      0        2 
  17 chr17_56594912     AKia    T    C      0.5      1        2 
  17 chr17_56594912     AOna    T    C      0.5      1        2 
  17 chr17_56594912     ASom    T    C        0      0        2 
  17 chr17_56594912     HCab    T    C        0      0        2 
  17 chr17_56594912     HPrz    T    C        0      0        2 
  17 chr17_56594912     ZBoe    T    C        0      0        2 
  17 chr17_56594912     ZGre    T    C        0      0        2 
  17 chr17_56594912     ZHar    T    C        0      0        2 
  17 chr17_56594912   Sample    T    C        0      0        2 
  17 chr17_56598649     AAsi    A    G        0      0        2 
  17 chr17_56598649     AKia    A    G        0      0        2 
  17 chr17_56598649     AOna    A    G        0      0        2 
  17 chr17_56598649     ASom    A    G        0      0        2 
  17 chr17_56598649     HCab    A    G        1      2        2 
  17 chr17_56598649     HPrz    A    G        1      2        2 
  17 chr17_56598649     ZBoe    A    G        0      0        2 
  17 chr17_56598649     ZGre    A    G        0      0        2 
  17 chr17_56598649     ZHar    A    G        0      0        2 
  17 chr17_56598649   Sample    A    G        1      2        2 
  17 chr17_56599874     AAsi    A    G        0      0        2 
  17 chr17_56599874     AKia    A    G      0.5      1        2 
  17 chr17_56599874     AOna    A    G      0.5      1        2 
  17 chr17_56599874     ASom    A    G        0      0        2 
  17 chr17_56599874     HCab    A    G        0      0        2 
  17 chr17_56599874     HPrz    A    G        0      0        2 
  17 chr17_56599874     ZBoe    A    G        0      0        2 
  17 chr17_56599874     ZGre    A    G        0      0        2 
  17 chr17_56599874     ZHar    A    G        0      0        2 
  17 chr17_56599874   Sample    A    G        0      0        2 
  17 chr17_56604267     AAsi    C    T        0      0        2 
  17 chr17_56604267     AKia    C    T        1      2        2 
  17 chr17_56604267     AOna    C    T      0.5      1        2 
  17 chr17_56604267     ASom    C    T        0      0        2 
  17 chr17_56604267     HCab    C    T        0      0        2 
  17 chr17_56604267     HPrz    C    T        0      0        2 
  17 chr17_56604267     ZBoe    C    T        0      0        2 
  17 chr17_56604267     ZGre    C    T        0      0        2 
  17 chr17_56604267     ZHar    C    T        0      0        2 
  17 chr17_56604267   Sample    C    T        0      0        2 
  17 chr17_56606409     AAsi    A    G        1      2        2 
  17 chr17_56606409     AKia    A    G        0      0        2 
  17 chr17_56606409     AOna    A    G        0      0        2 
  17 chr17_56606409     ASom    A    G        1      2        2 
  17 chr17_56606409     HCab    A    G        0      0        2 
  17 chr17_56606409     HPrz    A    G        0      0        2 
  17 chr17_56606409     ZBoe    A    G        0      0        2 
  17 chr17_56606409     ZGre    A    G        0      0        2 
  17 chr17_56606409     ZHar    A    G        0      0        2 
  17 chr17_56606409   Sample    A    G        0      0        2 
  17 chr17_56613899     AAsi    A    C        0      0        2 
  17 chr17_56613899     AKia    A    C        0      0        2 
  17 chr17_56613899     AOna    A    C      0.5      1        2 
  17 chr17_56613899     ASom    A    C        0      0        2 
  17 chr17_56613899     HCab    A    C        1      2        2 
  17 chr17_56613899     HPrz    A    C        1      2        2 
  17 chr17_56613899     ZBoe    A    C        0      0        2 
  17 chr17_56613899     ZGre    A    C        0      0        2 
  17 chr17_56613899     ZHar    A    C        0      0        2 
  17 chr17_56613899   Sample    A    C        1      2        2 
  17 chr17_56620290     AAsi    A    G        0      0        2 
  17 chr17_56620290     AKia    A    G        0      0        2 
  17 chr17_56620290     AOna    A    G        0      0        2 
  17 chr17_56620290     ASom    A    G        0      0        2 
  17 chr17_56620290     HCab    A    G      0.5      1        2 
  17 chr17_56620290     HPrz    A    G        0      0        2 
  17 chr17_56620290     ZBoe    A    G        0      0        2 
  17 chr17_56620290     ZGre    A    G        0      0        2 
  17 chr17_56620290     ZHar    A    G        0      0        2 
  17 chr17_56620290   Sample    A    G        1      2        2 
  17 chr17_56623802     AAsi    A    C        0      0        2 
  17 chr17_56623802     AKia    A    C        0      0        2 
  17 chr17_56623802     AOna    A    C        0      0        2 
  17 chr17_56623802     ASom    A    C        0      0        2 
  17 chr17_56623802     HCab    A    C        0      0        2 
  17 chr17_56623802     HPrz    A    C        0      0        2 
  17 chr17_56623802     ZBoe    A    C      0.5      1        2 
  17 chr17_56623802     ZGre    A    C        0      0        2 
  17 chr17_56623802     ZHar    A    C        0      0        2 
  17 chr17_56623802   Sample    A    C        0      0        2 
  17 chr17_56633014     AAsi    A    C        0      0        2 
  17 chr17_56633014     AKia    A    C        0      0        2 
  17 chr17_56633014     AOna    A    C      0.5      1        2 
  17 chr17_56633014     ASom    A    C        0      0        2 
  17 chr17_56633014     HCab    A    C        0      0        2 
  17 chr17_56633014     HPrz    A    C        0      0        2 
  17 chr17_56633014     ZBoe    A    C        0      0        2 
  17 chr17_56633014     ZGre    A    C        0      0        2 
  17 chr17_56633014     ZHar    A    C        0      0        2 
  17 chr17_56633014   Sample    A    C        0      0        2 
  17 chr17_56643327     AAsi    G    A        0      0        2 
  17 chr17_56643327     AKia    G    A        0      0        2 
  17 chr17_56643327     AOna    G    A        0      0        2 
  17 chr17_56643327     ASom    G    A        0      0        2 
  17 chr17_56643327     HCab    G    A        0      0        2 
  17 chr17_56643327     HPrz    G    A        0      0        2 
  17 chr17_56643327     ZBoe    G    A      0.5      1        2 
  17 chr17_56643327     ZGre    G    A        0      0        2 
  17 chr17_56643327     ZHar    G    A        0      0        2 
  17 chr17_56643327   Sample    G    A        0      0        2 
  17 chr17_56645146     AAsi    C    T        0      0        2 
  17 chr17_56645146     AKia    C    T        0      0        2 
  17 chr17_56645146     AOna    C    T        0      0        2 
  17 chr17_56645146     ASom    C    T        0      0        2 
  17 chr17_56645146     HCab    C    T        0      0        2 
  17 chr17_56645146     HPrz    C    T        0      0        2 
  17 chr17_56645146     ZBoe    C    T      0.5      1        2 
  17 chr17_56645146     ZGre    C    T        0      0        2 
  17 chr17_56645146     ZHar    C    T        0      0        2 
  17 chr17_56645146   Sample    C    T        0      0        2 
  17 chr17_56645863     AAsi    A    G        0      0        2 
  17 chr17_56645863     AKia    A    G        0      0        2 
  17 chr17_56645863     AOna    A    G        0      0        2 
  17 chr17_56645863     ASom    A    G        0      0        2 
  17 chr17_56645863     HCab    A    G        0      0        2 
  17 chr17_56645863     HPrz    A    G        0      0        2 
  17 chr17_56645863     ZBoe    A    G        0      0        2 
  17 chr17_56645863     ZGre    A    G        0      0        2 
  17 chr17_56645863     ZHar    A    G        1      2        2 
  17 chr17_56645863   Sample    A    G        0      0        2 
  17 chr17_56649106     AAsi    C    T        0      0        2 
  17 chr17_56649106     AKia    C    T        0      0        2 
  17 chr17_56649106     AOna    C    T        0      0        2 
  17 chr17_56649106     ASom    C    T        0      0        2 
  17 chr17_56649106     HCab    C    T        1      2        2 
  17 chr17_56649106     HPrz    C    T        1      2        2 
  17 chr17_56649106     ZBoe    C    T        0      0        2 
  17 chr17_56649106     ZGre    C    T        0      0        2 
  17 chr17_56649106     ZHar    C    T        0      0        2 
  17 chr17_56649106   Sample    C    T        1      2        2 
  17 chr17_56660786     AAsi    A    G        0      0        2 
  17 chr17_56660786     AKia    A    G        0      0        2 
  17 chr17_56660786     AOna    A    G        0      0        2 
  17 chr17_56660786     ASom    A    G        0      0        2 
  17 chr17_56660786     HCab    A    G        0      0        2 
  17 chr17_56660786     HPrz    A    G        0      0        2 
  17 chr17_56660786     ZBoe    A    G      0.5      1        2 
  17 chr17_56660786     ZGre    A    G        0      0        2 
  17 chr17_56660786     ZHar    A    G        0      0        2 
  17 chr17_56660786   Sample    A    G        0      0        2 
  17 chr17_56665440     AAsi    T    C        0      0        2 
  17 chr17_56665440     AKia    T    C        0      0        2 
  17 chr17_56665440     AOna    T    C        0      0        2 
  17 chr17_56665440     ASom    T    C        0      0        2 
  17 chr17_56665440     HCab    T    C        1      2        2 
  17 chr17_56665440     HPrz    T    C        1      2        2 
  17 chr17_56665440     ZBoe    T    C        0      0        2 
  17 chr17_56665440     ZGre    T    C        0      0        2 
  17 chr17_56665440     ZHar    T    C        0      0        2 
  17 chr17_56665440   Sample    T    C        1      2        2 
  17 chr17_56674013     AAsi    C    T        0      0        2 
  17 chr17_56674013     AKia    C    T        0      0        2 
  17 chr17_56674013     AOna    C    T        0      0        2 
  17 chr17_56674013     ASom    C    T        0      0        2 
  17 chr17_56674013     HCab    C    T        1      2        2 
  17 chr17_56674013     HPrz    C    T        1      2        2 
  17 chr17_56674013     ZBoe    C    T        0      0        2 
  17 chr17_56674013     ZGre    C    T        0      0        2 
  17 chr17_56674013     ZHar    C    T        0      0        2 
  17 chr17_56674013   Sample    C    T        1      2        2 
  17 chr17_56679380     AAsi    G    C        0      0        2 
  17 chr17_56679380     AKia    G    C      0.5      1        2 
  17 chr17_56679380     AOna    G    C        0      0        2 
  17 chr17_56679380     ASom    G    C        0      0        2 
  17 chr17_56679380     HCab    G    C        0      0        2 
  17 chr17_56679380     HPrz    G    C        0      0        2 
  17 chr17_56679380     ZBoe    G    C        0      0        2 
  17 chr17_56679380     ZGre    G    C        0      0        2 
  17 chr17_56679380     ZHar    G    C        0      0        2 
  17 chr17_56679380   Sample    G    C        0      0        2 
  17 chr17_56690921     AAsi    T    G        0      0        2 
  17 chr17_56690921     AKia    T    G        0      0        2 
  17 chr17_56690921     AOna    T    G        0      0        2 
  17 chr17_56690921     ASom    T    G        0      0        2 
  17 chr17_56690921     HCab    T    G        1      2        2 
  17 chr17_56690921     HPrz    T    G        1      2        2 
  17 chr17_56690921     ZBoe    T    G        0      0        2 
  17 chr17_56690921     ZGre    T    G        0      0        2 
  17 chr17_56690921     ZHar    T    G        0      0        2 
  17 chr17_56690921   Sample    T    G        1      2        2 
  17 chr17_56693812     AAsi    A    G        0      0        2 
  17 chr17_56693812     AKia    A    G        0      0        2 
  17 chr17_56693812     AOna    A    G        0      0        2 
  17 chr17_56693812     ASom    A    G        0      0        2 
  17 chr17_56693812     HCab    A    G        0      0        2 
  17 chr17_56693812     HPrz    A    G        0      0        2 
  17 chr17_56693812     ZBoe    A    G      0.5      1        2 
  17 chr17_56693812     ZGre    A    G        0      0        2 
  17 chr17_56693812     ZHar    A    G        0      0        2 
  17 chr17_56693812   Sample    A    G        0      0        2 
  17 chr17_56705416     AAsi    T    C        0      0        2 
  17 chr17_56705416     AKia    T    C        0      0        2 
  17 chr17_56705416     AOna    T    C        0      0        2 
  17 chr17_56705416     ASom    T    C        0      0        2 
  17 chr17_56705416     HCab    T    C        1      2        2 
  17 chr17_56705416     HPrz    T    C        1      2        2 
  17 chr17_56705416     ZBoe    T    C        0      0        2 
  17 chr17_56705416     ZGre    T    C        0      0        2 
  17 chr17_56705416     ZHar    T    C        0      0        2 
  17 chr17_56705416   Sample    T    C        1      2        2 
  17 chr17_56713801     AAsi    G    A        0      0        2 
  17 chr17_56713801     AKia    G    A        0      0        2 
  17 chr17_56713801     AOna    G    A        0      0        2 
  17 chr17_56713801     ASom    G    A        0      0        2 
  17 chr17_56713801     HCab    G    A        0      0        2 
  17 chr17_56713801     HPrz    G    A        0      0        2 
  17 chr17_56713801     ZBoe    G    A        0      0        2 
  17 chr17_56713801     ZGre    G    A      0.5      1        2 
  17 chr17_56713801     ZHar    G    A        0      0        2 
  17 chr17_56713801   Sample    G    A        0      0        2 
  17 chr17_56719745     AAsi    T    A        0      0        2 
  17 chr17_56719745     AKia    T    A      0.5      1        2 
  17 chr17_56719745     AOna    T    A      0.5      1        2 
  17 chr17_56719745     ASom    T    A        0      0        2 
  17 chr17_56719745     HCab    T    A        0      0        2 
  17 chr17_56719745     HPrz    T    A        0      0        2 
  17 chr17_56719745     ZBoe    T    A        0      0        2 
  17 chr17_56719745     ZGre    T    A        0      0        2 
  17 chr17_56719745     ZHar    T    A        0      0        2 
  17 chr17_56719745   Sample    T    A        0      0        2 
  17 chr17_56722531     AAsi    A    T      0.5      1        2 
  17 chr17_56722531     AKia    A    T        0      0        2 
  17 chr17_56722531     AOna    A    T        0      0        2 
  17 chr17_56722531     ASom    A    T        0      0        2 
  17 chr17_56722531     HCab    A    T        0      0        2 
  17 chr17_56722531     HPrz    A    T        0      0        2 
  17 chr17_56722531     ZBoe    A    T        0      0        2 
  17 chr17_56722531     ZGre    A    T        0      0        2 
  17 chr17_56722531     ZHar    A    T        0      0        2 
  17 chr17_56722531   Sample    A    T        0      0        2 
  17 chr17_56722599     AAsi    C    A        0      0        2 
  17 chr17_56722599     AKia    C    A        0      0        2 
  17 chr17_56722599     AOna    C    A        0      0        2 
  17 chr17_56722599     ASom    C    A        0      0        2 
  17 chr17_56722599     HCab    C    A        0      0        2 
  17 chr17_56722599     HPrz    C    A        0      0        2 
  17 chr17_56722599     ZBoe    C    A        0      0        2 
  17 chr17_56722599     ZGre    C    A        1      2        2 
  17 chr17_56722599     ZHar    C    A        0      0        2 
  17 chr17_56722599   Sample    C    A        0      0        2 
  17 chr17_56729148     AAsi    A    C        0      0        2 
  17 chr17_56729148     AKia    A    C        0      0        2 
  17 chr17_56729148     AOna    A    C        1      2        2 
  17 chr17_56729148     ASom    A    C        0      0        2 
  17 chr17_56729148     HCab    A    C        0      0        2 
  17 chr17_56729148     HPrz    A    C        0      0        2 
  17 chr17_56729148     ZBoe    A    C        0      0        2 
  17 chr17_56729148     ZGre    A    C        0      0        2 
  17 chr17_56729148     ZHar    A    C        0      0        2 
  17 chr17_56729148   Sample    A    C        0      0        2 
  17 chr17_56736200     AAsi    T    A        0      0        2 
  17 chr17_56736200     AKia    T    A        0      0        2 
  17 chr17_56736200     AOna    T    A        0      0        2 
  17 chr17_56736200     ASom    T    A        0      0        2 
  17 chr17_56736200     HCab    T    A        0      0        2 
  17 chr17_56736200     HPrz    T    A        0      0        2 
  17 chr17_56736200     ZBoe    T    A      0.5      1        2 
  17 chr17_56736200     ZGre    T    A        0      0        2 
  17 chr17_56736200     ZHar    T    A        0      0        2 
  17 chr17_56736200   Sample    T    A        0      0        2 
  17 chr17_56749307     AAsi    T    A        1      2        2 
  17 chr17_56749307     AKia    T    A        0      0        2 
  17 chr17_56749307     AOna    T    A        0      0        2 
  17 chr17_56749307     ASom    T    A        0      0        2 
  17 chr17_56749307     HCab    T    A        0      0        2 
  17 chr17_56749307     HPrz    T    A        0      0        2 
  17 chr17_56749307     ZBoe    T    A        0      0        2 
  17 chr17_56749307     ZGre    T    A        0      0        2 
  17 chr17_56749307     ZHar    T    A        0      0        2 
  17 chr17_56749307   Sample    T    A        0      0        2 
  17 chr17_56752345     AAsi    T    C        0      0        2 
  17 chr17_56752345     AKia    T    C        0      0        2 
  17 chr17_56752345     AOna    T    C      0.5      1        2 
  17 chr17_56752345     ASom    T    C        0      0        2 
  17 chr17_56752345     HCab    T    C        0      0        2 
  17 chr17_56752345     HPrz    T    C        0      0        2 
  17 chr17_56752345     ZBoe    T    C      0.5      1        2 
  17 chr17_56752345     ZGre    T    C        0      0        2 
  17 chr17_56752345     ZHar    T    C        0      0        2 
  17 chr17_56752345   Sample    T    C        0      0        2 
  17 chr17_56763112     AAsi    A    G        0      0        2 
  17 chr17_56763112     AKia    A    G        0      0        2 
  17 chr17_56763112     AOna    A    G        0      0        2 
  17 chr17_56763112     ASom    A    G        0      0        2 
  17 chr17_56763112     HCab    A    G        0      0        2 
  17 chr17_56763112     HPrz    A    G        0      0        2 
  17 chr17_56763112     ZBoe    A    G        0      0        2 
  17 chr17_56763112     ZGre    A    G        0      0        2 
  17 chr17_56763112     ZHar    A    G      0.5      1        2 
  17 chr17_56763112   Sample    A    G        0      0        2 
  17 chr17_56765843     AAsi    G    T        0      0        2 
  17 chr17_56765843     AKia    G    T        0      0        2 
  17 chr17_56765843     AOna    G    T        0      0        2 
  17 chr17_56765843     ASom    G    T        0      0        2 
  17 chr17_56765843     HCab    G    T        0      0        2 
  17 chr17_56765843     HPrz    G    T        1      2        2 
  17 chr17_56765843     ZBoe    G    T        0      0        2 
  17 chr17_56765843     ZGre    G    T        0      0        2 
  17 chr17_56765843     ZHar    G    T        0      0        2 
  17 chr17_56765843   Sample    G    T        0      0        2 
  17 chr17_56770440     AAsi    C    A        0      0        2 
  17 chr17_56770440     AKia    C    A        0      0        2 
  17 chr17_56770440     AOna    C    A        0      0        2 
  17 chr17_56770440     ASom    C    A        0      0        2 
  17 chr17_56770440     HCab    C    A        0      0        2 
  17 chr17_56770440     HPrz    C    A        0      0        2 
  17 chr17_56770440     ZBoe    C    A        0      0        2 
  17 chr17_56770440     ZGre    C    A        0      0        2 
  17 chr17_56770440     ZHar    C    A        1      2        2 
  17 chr17_56770440   Sample    C    A        0      0        2 
  17 chr17_56776426     AAsi    T    C        0      0        2 
  17 chr17_56776426     AKia    T    C      0.5      1        2 
  17 chr17_56776426     AOna    T    C        0      0        2 
  17 chr17_56776426     ASom    T    C        0      0        2 
  17 chr17_56776426     HCab    T    C        0      0        2 
  17 chr17_56776426     HPrz    T    C        0      0        2 
  17 chr17_56776426     ZBoe    T    C        0      0        2 
  17 chr17_56776426     ZGre    T    C        0      0        2 
  17 chr17_56776426     ZHar    T    C        0      0        2 
  17 chr17_56776426   Sample    T    C        0      0        2 
  17 chr17_56780227     AAsi    C    T        0      0        2 
  17 chr17_56780227     AKia    C    T      0.5      1        2 
  17 chr17_56780227     AOna    C    T        0      0        2 
  17 chr17_56780227     ASom    C    T        0      0        2 
  17 chr17_56780227     HCab    C    T        0      0        2 
  17 chr17_56780227     HPrz    C    T        0      0        2 
  17 chr17_56780227     ZBoe    C    T        0      0        2 
  17 chr17_56780227     ZGre    C    T        0      0        2 
  17 chr17_56780227     ZHar    C    T        0      0        2 
  17 chr17_56780227   Sample    C    T        0      0        2 
  17 chr17_56787638     AAsi    G    A        0      0        2 
  17 chr17_56787638     AKia    G    A        0      0        2 
  17 chr17_56787638     AOna    G    A        0      0        2 
  17 chr17_56787638     ASom    G    A        0      0        2 
  17 chr17_56787638     HCab    G    A        0      0        2 
  17 chr17_56787638     HPrz    G    A        0      0        2 
  17 chr17_56787638     ZBoe    G    A      0.5      1        2 
  17 chr17_56787638     ZGre    G    A        0      0        2 
  17 chr17_56787638     ZHar    G    A        0      0        2 
  17 chr17_56787638   Sample    G    A        0      0        2 
  17 chr17_56789982     AAsi    T    A        0      0        2 
  17 chr17_56789982     AKia    T    A        0      0        2 
  17 chr17_56789982     AOna    T    A        0      0        2 
  17 chr17_56789982     ASom    T    A        0      0        2 
  17 chr17_56789982     HCab    T    A      0.5      1        2 
  17 chr17_56789982     HPrz    T    A        0      0        2 
  17 chr17_56789982     ZBoe    T    A        0      0        2 
  17 chr17_56789982     ZGre    T    A        0      0        2 
  17 chr17_56789982     ZHar    T    A        0      0        2 
  17 chr17_56789982   Sample    T    A        0      0        2 
  17 chr17_56792281     AAsi    T    C        0      0        2 
  17 chr17_56792281     AKia    T    C        0      0        2 
  17 chr17_56792281     AOna    T    C        0      0        2 
  17 chr17_56792281     ASom    T    C        0      0        2 
  17 chr17_56792281     HCab    T    C      0.5      1        2 
  17 chr17_56792281     HPrz    T    C        1      2        2 
  17 chr17_56792281     ZBoe    T    C        0      0        2 
  17 chr17_56792281     ZGre    T    C        0      0        2 
  17 chr17_56792281     ZHar    T    C        0      0        2 
  17 chr17_56792281   Sample    T    C        1      2        2 
  17 chr17_56804451     AAsi    A    G        0      0        2 
  17 chr17_56804451     AKia    A    G        0      0        2 
  17 chr17_56804451     AOna    A    G        0      0        2 
  17 chr17_56804451     ASom    A    G        0      0        2 
  17 chr17_56804451     HCab    A    G        0      0        2 
  17 chr17_56804451     HPrz    A    G        0      0        2 
  17 chr17_56804451     ZBoe    A    G        0      0        2 
  17 chr17_56804451     ZGre    A    G        1      2        2 
  17 chr17_56804451     ZHar    A    G        0      0        2 
  17 chr17_56804451   Sample    A    G        0      0        2 
  17 chr17_56806293     AAsi    A    C        0      0        2 
  17 chr17_56806293     AKia    A    C        0      0        2 
  17 chr17_56806293     AOna    A    C        0      0        2 
  17 chr17_56806293     ASom    A    C        0      0        2 
  17 chr17_56806293     HCab    A    C        1      2        2 
  17 chr17_56806293     HPrz    A    C        1      2        2 
  17 chr17_56806293     ZBoe    A    C        0      0        2 
  17 chr17_56806293     ZGre    A    C        0      0        2 
  17 chr17_56806293     ZHar    A    C        0      0        2 
  17 chr17_56806293   Sample    A    C        1      2        2 
  17 chr17_56806304     AAsi    A    G        0      0        2 
  17 chr17_56806304     AKia    A    G        0      0        2 
  17 chr17_56806304     AOna    A    G        0      0        2 
  17 chr17_56806304     ASom    A    G        0      0        2 
  17 chr17_56806304     HCab    A    G      0.5      1        2 
  17 chr17_56806304     HPrz    A    G        0      0        2 
  17 chr17_56806304     ZBoe    A    G        0      0        2 
  17 chr17_56806304     ZGre    A    G        0      0        2 
  17 chr17_56806304     ZHar    A    G        0      0        2 
  17 chr17_56806304   Sample    A    G        0      0        2 
  17 chr17_56808366     AAsi    T    C        0      0        2 
  17 chr17_56808366     AKia    T    C        0      0        2 
  17 chr17_56808366     AOna    T    C        0      0        2 
  17 chr17_56808366     ASom    T    C        0      0        2 
  17 chr17_56808366     HCab    T    C        0      0        2 
  17 chr17_56808366     HPrz    T    C        0      0        2 
  17 chr17_56808366     ZBoe    T    C      0.5      1        2 
  17 chr17_56808366     ZGre    T    C        0      0        2 
  17 chr17_56808366     ZHar    T    C        0      0        2 
  17 chr17_56808366   Sample    T    C        0      0        2 
  17 chr17_56820854     AAsi    G    A        0      0        2 
  17 chr17_56820854     AKia    G    A        0      0        2 
  17 chr17_56820854     AOna    G    A        0      0        2 
  17 chr17_56820854     ASom    G    A        0      0        2 
  17 chr17_56820854     HCab    G    A        1      2        2 
  17 chr17_56820854     HPrz    G    A        1      2        2 
  17 chr17_56820854     ZBoe    G    A        0      0        2 
  17 chr17_56820854     ZGre    G    A        0      0        2 
  17 chr17_56820854     ZHar    G    A        0      0        2 
  17 chr17_56820854   Sample    G    A        1      2        2 
  17 chr17_56822869     AAsi    A    C        0      0        2 
  17 chr17_56822869     AKia    A    C        0      0        2 
  17 chr17_56822869     AOna    A    C        0      0        2 
  17 chr17_56822869     ASom    A    C        0      0        2 
  17 chr17_56822869     HCab    A    C        1      2        2 
  17 chr17_56822869     HPrz    A    C        1      2        2 
  17 chr17_56822869     ZBoe    A    C        0      0        2 
  17 chr17_56822869     ZGre    A    C        0      0        2 
  17 chr17_56822869     ZHar    A    C        0      0        2 
  17 chr17_56822869   Sample    A    C        1      2        2 
  17 chr17_56825336     AAsi    T    G        0      0        2 
  17 chr17_56825336     AKia    T    G        0      0        2 
  17 chr17_56825336     AOna    T    G        0      0        2 
  17 chr17_56825336     ASom    T    G        0      0        2 
  17 chr17_56825336     HCab    T    G        0      0        2 
  17 chr17_56825336     HPrz    T    G        0      0        2 
  17 chr17_56825336     ZBoe    T    G        0      0        2 
  17 chr17_56825336     ZGre    T    G        1      2        2 
  17 chr17_56825336     ZHar    T    G        0      0        2 
  17 chr17_56825336   Sample    T    G        0      0        2 
  17 chr17_56825389     AAsi    T    G        0      0        2 
  17 chr17_56825389     AKia    T    G        0      0        2 
  17 chr17_56825389     AOna    T    G        1      2        2 
  17 chr17_56825389     ASom    T    G        0      0        2 
  17 chr17_56825389     HCab    T    G        0      0        2 
  17 chr17_56825389     HPrz    T    G        0      0        2 
  17 chr17_56825389     ZBoe    T    G        0      0        2 
  17 chr17_56825389     ZGre    T    G        0      0        2 
  17 chr17_56825389     ZHar    T    G        0      0        2 
  17 chr17_56825389   Sample    T    G        0      0        2 
  17 chr17_56834813     AAsi    C    T        0      0        2 
  17 chr17_56834813     AKia    C    T        0      0        2 
  17 chr17_56834813     AOna    C    T        0      0        2 
  17 chr17_56834813     ASom    C    T        0      0        2 
  17 chr17_56834813     HCab    C    T        0      0        2 
  17 chr17_56834813     HPrz    C    T        0      0        2 
  17 chr17_56834813     ZBoe    C    T      0.5      1        2 
  17 chr17_56834813     ZGre    C    T        0      0        2 
  17 chr17_56834813     ZHar    C    T        0      0        2 
  17 chr17_56834813   Sample    C    T        0      0        2 
  17 chr17_56839022     AAsi    C    T        0      0        2 
  17 chr17_56839022     AKia    C    T        0      0        2 
  17 chr17_56839022     AOna    C    T        0      0        2 
  17 chr17_56839022     ASom    C    T        0      0        2 
  17 chr17_56839022     HCab    C    T        1      2        2 
  17 chr17_56839022     HPrz    C    T        0      0        2 
  17 chr17_56839022     ZBoe    C    T        0      0        2 
  17 chr17_56839022     ZGre    C    T        0      0        2 
  17 chr17_56839022     ZHar    C    T        0      0        2 
  17 chr17_56839022   Sample    C    T        0      0        2 
  17 chr17_56858064     AAsi    T    C        0      0        2 
  17 chr17_56858064     AKia    T    C        0      0        2 
  17 chr17_56858064     AOna    T    C        0      0        2 
  17 chr17_56858064     ASom    T    C        0      0        2 
  17 chr17_56858064     HCab    T    C        0      0        2 
  17 chr17_56858064     HPrz    T    C        0      0        2 
  17 chr17_56858064     ZBoe    T    C      0.5      1        2 
  17 chr17_56858064     ZGre    T    C        0      0        2 
  17 chr17_56858064     ZHar    T    C        0      0        2 
  17 chr17_56858064   Sample    T    C        0      0        2 
  17 chr17_56858264     AAsi    T    C        0      0        2 
  17 chr17_56858264     AKia    T    C        0      0        2 
  17 chr17_56858264     AOna    T    C        0      0        2 
  17 chr17_56858264     ASom    T    C        0      0        2 
  17 chr17_56858264     HCab    T    C        1      2        2 
  17 chr17_56858264     HPrz    T    C        1      2        2 
  17 chr17_56858264     ZBoe    T    C        0      0        2 
  17 chr17_56858264     ZGre    T    C        0      0        2 
  17 chr17_56858264     ZHar    T    C        0      0        2 
  17 chr17_56858264   Sample    T    C        0      0        2 
  17 chr17_56863405     AAsi    T    A      0.5      1        2 
  17 chr17_56863405     AKia    T    A        0      0        2 
  17 chr17_56863405     AOna    T    A        0      0        2 
  17 chr17_56863405     ASom    T    A        0      0        2 
  17 chr17_56863405     HCab    T    A        0      0        2 
  17 chr17_56863405     HPrz    T    A        0      0        2 
  17 chr17_56863405     ZBoe    T    A        0      0        2 
  17 chr17_56863405     ZGre    T    A        0      0        2 
  17 chr17_56863405     ZHar    T    A        0      0        2 
  17 chr17_56863405   Sample    T    A        0      0        2 
  17 chr17_56875061     AAsi    A    G        0      0        2 
  17 chr17_56875061     AKia    A    G        0      0        2 
  17 chr17_56875061     AOna    A    G        0      0        2 
  17 chr17_56875061     ASom    A    G        0      0        2 
  17 chr17_56875061     HCab    A    G        0      0        2 
  17 chr17_56875061     HPrz    A    G        0      0        2 
  17 chr17_56875061     ZBoe    A    G        0      0        2 
  17 chr17_56875061     ZGre    A    G        1      2        2 
  17 chr17_56875061     ZHar    A    G        0      0        2 
  17 chr17_56875061   Sample    A    G        0      0        2 
  17 chr17_56882774     AAsi    T    G        0      0        2 
  17 chr17_56882774     AKia    T    G        0      0        2 
  17 chr17_56882774     AOna    T    G        0      0        2 
  17 chr17_56882774     ASom    T    G        0      0        2 
  17 chr17_56882774     HCab    T    G        0      0        2 
  17 chr17_56882774     HPrz    T    G        0      0        2 
  17 chr17_56882774     ZBoe    T    G        0      0        2 
  17 chr17_56882774     ZGre    T    G        1      2        2 
  17 chr17_56882774     ZHar    T    G        0      0        2 
  17 chr17_56882774   Sample    T    G        0      0        2 
  17 chr17_56885146     AAsi    T    G        0      0        2 
  17 chr17_56885146     AKia    T    G        0      0        2 
  17 chr17_56885146     AOna    T    G        0      0        2 
  17 chr17_56885146     ASom    T    G        0      0        2 
  17 chr17_56885146     HCab    T    G        0      0        2 
  17 chr17_56885146     HPrz    T    G        0      0        2 
  17 chr17_56885146     ZBoe    T    G      0.5      1        2 
  17 chr17_56885146     ZGre    T    G        0      0        2 
  17 chr17_56885146     ZHar    T    G        0      0        2 
  17 chr17_56885146   Sample    T    G        0      0        2 
  17 chr17_56886475     AAsi    A    T        0      0        2 
  17 chr17_56886475     AKia    A    T        0      0        2 
  17 chr17_56886475     AOna    A    T        0      0        2 
  17 chr17_56886475     ASom    A    T        0      0        2 
  17 chr17_56886475     HCab    A    T        1      2        2 
  17 chr17_56886475     HPrz    A    T        1      2        2 
  17 chr17_56886475     ZBoe    A    T        0      0        2 
  17 chr17_56886475     ZGre    A    T        0      0        2 
  17 chr17_56886475     ZHar    A    T        0      0        2 
  17 chr17_56886475   Sample    A    T        1      2        2 
  17 chr17_56891861     AAsi    C    T        0      0        2 
  17 chr17_56891861     AKia    C    T        0      0        2 
  17 chr17_56891861     AOna    C    T        0      0        2 
  17 chr17_56891861     ASom    C    T        0      0        2 
  17 chr17_56891861     HCab    C    T        1      2        2 
  17 chr17_56891861     HPrz    C    T        1      2        2 
  17 chr17_56891861     ZBoe    C    T        0      0        2 
  17 chr17_56891861     ZGre    C    T        0      0        2 
  17 chr17_56891861     ZHar    C    T        0      0        2 
  17 chr17_56891861   Sample    C    T        0      0        2 
  17 chr17_56897423     AAsi    G    A        0      0        2 
  17 chr17_56897423     AKia    G    A      0.5      1        2 
  17 chr17_56897423     AOna    G    A        0      0        2 
  17 chr17_56897423     ASom    G    A        0      0        2 
  17 chr17_56897423     HCab    G    A        0      0        2 
  17 chr17_56897423     HPrz    G    A        0      0        2 
  17 chr17_56897423     ZBoe    G    A        0      0        2 
  17 chr17_56897423     ZGre    G    A        0      0        2 
  17 chr17_56897423     ZHar    G    A        0      0        2 
  17 chr17_56897423   Sample    G    A        0      0        2 
  17 chr17_56897451     AAsi    C    T        0      0        2 
  17 chr17_56897451     AKia    C    T        0      0        2 
  17 chr17_56897451     AOna    C    T        0      0        2 
  17 chr17_56897451     ASom    C    T      0.5      1        2 
  17 chr17_56897451     HCab    C    T        0      0        2 
  17 chr17_56897451     HPrz    C    T        0      0        2 
  17 chr17_56897451     ZBoe    C    T        0      0        2 
  17 chr17_56897451     ZGre    C    T        0      0        2 
  17 chr17_56897451     ZHar    C    T        0      0        2 
  17 chr17_56897451   Sample    C    T        0      0        2 
  17 chr17_56898763     AAsi    A    G        0      0        2 
  17 chr17_56898763     AKia    A    G        0      0        2 
  17 chr17_56898763     AOna    A    G        0      0        2 
  17 chr17_56898763     ASom    A    G        0      0        2 
  17 chr17_56898763     HCab    A    G        0      0        2 
  17 chr17_56898763     HPrz    A    G        0      0        2 
  17 chr17_56898763     ZBoe    A    G        0      0        2 
  17 chr17_56898763     ZGre    A    G        1      2        2 
  17 chr17_56898763     ZHar    A    G        0      0        2 
  17 chr17_56898763   Sample    A    G        0      0        2 
  17 chr17_56905954     AAsi    T    C        0      0        2 
  17 chr17_56905954     AKia    T    C        0      0        2 
  17 chr17_56905954     AOna    T    C        0      0        2 
  17 chr17_56905954     ASom    T    C        0      0        2 
  17 chr17_56905954     HCab    T    C        0      0        2 
  17 chr17_56905954     HPrz    T    C        0      0        2 
  17 chr17_56905954     ZBoe    T    C        0      0        2 
  17 chr17_56905954     ZGre    T    C        0      0        2 
  17 chr17_56905954     ZHar    T    C        1      2        2 
  17 chr17_56905954   Sample    T    C        1      2        2 
  17 chr17_56909033     AAsi    C    T        0      0        2 
  17 chr17_56909033     AKia    C    T        0      0        2 
  17 chr17_56909033     AOna    C    T        0      0        2 
  17 chr17_56909033     ASom    C    T        0      0        2 
  17 chr17_56909033     HCab    C    T        1      2        2 
  17 chr17_56909033     HPrz    C    T        1      2        2 
  17 chr17_56909033     ZBoe    C    T        0      0        2 
  17 chr17_56909033     ZGre    C    T        0      0        2 
  17 chr17_56909033     ZHar    C    T        0      0        2 
  17 chr17_56909033   Sample    C    T        1      2        2 
  17 chr17_56912734     AAsi    C    T        0      0        2 
  17 chr17_56912734     AKia    C    T        0      0        2 
  17 chr17_56912734     AOna    C    T        0      0        2 
  17 chr17_56912734     ASom    C    T        0      0        2 
  17 chr17_56912734     HCab    C    T        0      0        2 
  17 chr17_56912734     HPrz    C    T        0      0        2 
  17 chr17_56912734     ZBoe    C    T      0.5      1        2 
  17 chr17_56912734     ZGre    C    T        0      0        2 
  17 chr17_56912734     ZHar    C    T        0      0        2 
  17 chr17_56912734   Sample    C    T        0      0        2 
  17 chr17_56915405     AAsi    G    A        0      0        2 
  17 chr17_56915405     AKia    G    A      0.5      1        2 
  17 chr17_56915405     AOna    G    A      0.5      1        2 
  17 chr17_56915405     ASom    G    A        0      0        2 
  17 chr17_56915405     HCab    G    A        0      0        2 
  17 chr17_56915405     HPrz    G    A        0      0        2 
  17 chr17_56915405     ZBoe    G    A        1      2        2 
  17 chr17_56915405     ZGre    G    A        1      2        2 
  17 chr17_56915405     ZHar    G    A        1      2        2 
  17 chr17_56915405   Sample    G    A        0      0        2 
  17 chr17_56915463     AAsi    G    A        0      0        2 
  17 chr17_56915463     AKia    G    A      0.5      1        2 
  17 chr17_56915463     AOna    G    A      0.5      1        2 
  17 chr17_56915463     ASom    G    A        0      0        2 
  17 chr17_56915463     HCab    G    A        0      0        2 
  17 chr17_56915463     HPrz    G    A        0      0        2 
  17 chr17_56915463     ZBoe    G    A        0      0        2 
  17 chr17_56915463     ZGre    G    A        0      0        2 
  17 chr17_56915463     ZHar    G    A        0      0        2 
  17 chr17_56915463   Sample    G    A        0      0        2 
  17 chr17_56926728     AAsi    A    C        0      0        2 
  17 chr17_56926728     AKia    A    C        0      0        2 
  17 chr17_56926728     AOna    A    C        0      0        2 
  17 chr17_56926728     ASom    A    C        0      0        2 
  17 chr17_56926728     HCab    A    C      0.5      1        2 
  17 chr17_56926728     HPrz    A    C        0      0        2 
  17 chr17_56926728     ZBoe    A    C        0      0        2 
  17 chr17_56926728     ZGre    A    C        0      0        2 
  17 chr17_56926728     ZHar    A    C        0      0        2 
  17 chr17_56926728   Sample    A    C        0      0        2 
  17 chr17_56929289     AAsi    T    A        0      0        2 
  17 chr17_56929289     AKia    T    A        0      0        2 
  17 chr17_56929289     AOna    T    A        0      0        2 
  17 chr17_56929289     ASom    T    A        0      0        2 
  17 chr17_56929289     HCab    T    A        0      0        2 
  17 chr17_56929289     HPrz    T    A        0      0        2 
  17 chr17_56929289     ZBoe    T    A        1      2        2 
  17 chr17_56929289     ZGre    T    A        0      0        2 
  17 chr17_56929289     ZHar    T    A        0      0        2 
  17 chr17_56929289   Sample    T    A        0      0        2 
  17 chr17_56949425     AAsi    A    C        0      0        2 
  17 chr17_56949425     AKia    A    C      0.5      1        2 
  17 chr17_56949425     AOna    A    C        0      0        2 
  17 chr17_56949425     ASom    A    C        0      0        2 
  17 chr17_56949425     HCab    A    C        0      0        2 
  17 chr17_56949425     HPrz    A    C        0      0        2 
  17 chr17_56949425     ZBoe    A    C        0      0        2 
  17 chr17_56949425     ZGre    A    C        0      0        2 
  17 chr17_56949425     ZHar    A    C        0      0        2 
  17 chr17_56949425   Sample    A    C        0      0        2 
  17 chr17_56963903     AAsi    A    G      0.5      1        2 
  17 chr17_56963903     AKia    A    G        0      0        2 
  17 chr17_56963903     AOna    A    G        0      0        2 
  17 chr17_56963903     ASom    A    G      0.5      1        2 
  17 chr17_56963903     HCab    A    G        0      0        2 
  17 chr17_56963903     HPrz    A    G        0      0        2 
  17 chr17_56963903     ZBoe    A    G        0      0        2 
  17 chr17_56963903     ZGre    A    G        0      0        2 
  17 chr17_56963903     ZHar    A    G        0      0        2 
  17 chr17_56963903   Sample    A    G        0      0        2 
  17 chr17_56966696     AAsi    T    G        0      0        2 
  17 chr17_56966696     AKia    T    G        0      0        2 
  17 chr17_56966696     AOna    T    G        0      0        2 
  17 chr17_56966696     ASom    T    G        1      2        2 
  17 chr17_56966696     HCab    T    G        0      0        2 
  17 chr17_56966696     HPrz    T    G        0      0        2 
  17 chr17_56966696     ZBoe    T    G        0      0        2 
  17 chr17_56966696     ZGre    T    G        0      0        2 
  17 chr17_56966696     ZHar    T    G        0      0        2 
  17 chr17_56966696   Sample    T    G        0      0        2 
  17 chr17_56968437     AAsi    T    C        0      0        2 
  17 chr17_56968437     AKia    T    C        0      0        2 
  17 chr17_56968437     AOna    T    C      0.5      1        2 
  17 chr17_56968437     ASom    T    C        0      0        2 
  17 chr17_56968437     HCab    T    C        0      0        2 
  17 chr17_56968437     HPrz    T    C        0      0        2 
  17 chr17_56968437     ZBoe    T    C        0      0        2 
  17 chr17_56968437     ZGre    T    C        0      0        2 
  17 chr17_56968437     ZHar    T    C        0      0        2 
  17 chr17_56968437   Sample    T    C        0      0        2 
  17 chr17_56983067     AAsi    G    A        0      0        2 
  17 chr17_56983067     AKia    G    A        0      0        2 
  17 chr17_56983067     AOna    G    A        0      0        2 
  17 chr17_56983067     ASom    G    A        0      0        2 
  17 chr17_56983067     HCab    G    A        0      0        2 
  17 chr17_56983067     HPrz    G    A        0      0        2 
  17 chr17_56983067     ZBoe    G    A        0      0        2 
  17 chr17_56983067     ZGre    G    A        0      0        2 
  17 chr17_56983067     ZHar    G    A        1      2        2 
  17 chr17_56983067   Sample    G    A        0      0        2 
  17 chr17_56983248     AAsi    A    G        0      0        2 
  17 chr17_56983248     AKia    A    G        0      0        2 
  17 chr17_56983248     AOna    A    G        0      0        2 
  17 chr17_56983248     ASom    A    G        0      0        2 
  17 chr17_56983248     HCab    A    G        1      2        2 
  17 chr17_56983248     HPrz    A    G        1      2        2 
  17 chr17_56983248     ZBoe    A    G        0      0        2 
  17 chr17_56983248     ZGre    A    G        0      0        2 
  17 chr17_56983248     ZHar    A    G        0      0        2 
  17 chr17_56983248   Sample    A    G        1      2        2 
  17 chr17_56983514     AAsi    C    G        0      0        2 
  17 chr17_56983514     AKia    C    G        0      0        2 
  17 chr17_56983514     AOna    C    G        0      0        2 
  17 chr17_56983514     ASom    C    G        0      0        2 
  17 chr17_56983514     HCab    C    G        1      2        2 
  17 chr17_56983514     HPrz    C    G        1      2        2 
  17 chr17_56983514     ZBoe    C    G        0      0        2 
  17 chr17_56983514     ZGre    C    G        0      0        2 
  17 chr17_56983514     ZHar    C    G        0      0        2 
  17 chr17_56983514   Sample    C    G        1      2        2 
  17 chr17_56984211     AAsi    G    T        0      0        2 
  17 chr17_56984211     AKia    G    T      0.5      1        2 
  17 chr17_56984211     AOna    G    T        0      0        2 
  17 chr17_56984211     ASom    G    T        0      0        2 
  17 chr17_56984211     HCab    G    T        0      0        2 
  17 chr17_56984211     HPrz    G    T        0      0        2 
  17 chr17_56984211     ZBoe    G    T        0      0        2 
  17 chr17_56984211     ZGre    G    T        0      0        2 
  17 chr17_56984211     ZHar    G    T        0      0        2 
  17 chr17_56984211   Sample    G    T        0      0        2 
  17 chr17_56997176     AAsi    T    C        0      0        2 
  17 chr17_56997176     AKia    T    C        0      0        2 
  17 chr17_56997176     AOna    T    C        0      0        2 
  17 chr17_56997176     ASom    T    C        0      0        2 
  17 chr17_56997176     HCab    T    C        0      0        2 
  17 chr17_56997176     HPrz    T    C        0      0        2 
  17 chr17_56997176     ZBoe    T    C        0      0        2 
  17 chr17_56997176     ZGre    T    C      0.5      1        2 
  17 chr17_56997176     ZHar    T    C        0      0        2 
  17 chr17_56997176   Sample    T    C        0      0        2 
  17 chr17_56999519     AAsi    T    C        0      0        2 
  17 chr17_56999519     AKia    T    C        0      0        2 
  17 chr17_56999519     AOna    T    C        0      0        2 
  17 chr17_56999519     ASom    T    C        0      0        2 
  17 chr17_56999519     HCab    T    C        0      0        2 
  17 chr17_56999519     HPrz    T    C        0      0        2 
  17 chr17_56999519     ZBoe    T    C        1      2        2 
  17 chr17_56999519     ZGre    T    C        0      0        2 
  17 chr17_56999519     ZHar    T    C        0      0        2 
  17 chr17_56999519   Sample    T    C        0      0        2 
  17 chr17_57008169     AAsi    G    C        0      0        2 
  17 chr17_57008169     AKia    G    C        0      0        2 
  17 chr17_57008169     AOna    G    C        0      0        2 
  17 chr17_57008169     ASom    G    C        0      0        2 
  17 chr17_57008169     HCab    G    C        0      0        2 
  17 chr17_57008169     HPrz    G    C        0      0        2 
  17 chr17_57008169     ZBoe    G    C      0.5      1        2 
  17 chr17_57008169     ZGre    G    C        0      0        2 
  17 chr17_57008169     ZHar    G    C        0      0        2 
  17 chr17_57008169   Sample    G    C        0      0        2 
  17 chr17_57010932     AAsi    C    T        1      2        2 
  17 chr17_57010932     AKia    C    T        0      0        2 
  17 chr17_57010932     AOna    C    T        0      0        2 
  17 chr17_57010932     ASom    C    T        0      0        2 
  17 chr17_57010932     HCab    C    T        0      0        2 
  17 chr17_57010932     HPrz    C    T        0      0        2 
  17 chr17_57010932     ZBoe    C    T        0      0        2 
  17 chr17_57010932     ZGre    C    T        0      0        2 
  17 chr17_57010932     ZHar    C    T        0      0        2 
  17 chr17_57010932   Sample    C    T        0      0        2 
  17 chr17_57011069     AAsi    A    T        0      0        2 
  17 chr17_57011069     AKia    A    T        0      0        2 
  17 chr17_57011069     AOna    A    T        0      0        2 
  17 chr17_57011069     ASom    A    T        0      0        2 
  17 chr17_57011069     HCab    A    T        1      2        2 
  17 chr17_57011069     HPrz    A    T        1      2        2 
  17 chr17_57011069     ZBoe    A    T        0      0        2 
  17 chr17_57011069     ZGre    A    T        0      0        2 
  17 chr17_57011069     ZHar    A    T        0      0        2 
  17 chr17_57011069   Sample    A    T        1      2        2 
  17 chr17_57015554     AAsi    G    A        0      0        2 
  17 chr17_57015554     AKia    G    A        0      0        2 
  17 chr17_57015554     AOna    G    A        0      0        2 
  17 chr17_57015554     ASom    G    A        0      0        2 
  17 chr17_57015554     HCab    G    A        0      0        2 
  17 chr17_57015554     HPrz    G    A        0      0        2 
  17 chr17_57015554     ZBoe    G    A      0.5      1        2 
  17 chr17_57015554     ZGre    G    A        0      0        2 
  17 chr17_57015554     ZHar    G    A        0      0        2 
  17 chr17_57015554   Sample    G    A        0      0        2 
  17 chr17_57017125     AAsi    C    T        0      0        2 
  17 chr17_57017125     AKia    C    T      0.5      1        2 
  17 chr17_57017125     AOna    C    T        0      0        2 
  17 chr17_57017125     ASom    C    T        0      0        2 
  17 chr17_57017125     HCab    C    T        0      0        2 
  17 chr17_57017125     HPrz    C    T        0      0        2 
  17 chr17_57017125     ZBoe    C    T        0      0        2 
  17 chr17_57017125     ZGre    C    T        0      0        2 
  17 chr17_57017125     ZHar    C    T        0      0        2 
  17 chr17_57017125   Sample    C    T        0      0        2 
  17 chr17_57018843     AAsi    T    G        0      0        2 
  17 chr17_57018843     AKia    T    G        0      0        2 
  17 chr17_57018843     AOna    T    G        0      0        2 
  17 chr17_57018843     ASom    T    G        0      0        2 
  17 chr17_57018843     HCab    T    G        1      2        2 
  17 chr17_57018843     HPrz    T    G        1      2        2 
  17 chr17_57018843     ZBoe    T    G        0      0        2 
  17 chr17_57018843     ZGre    T    G        0      0        2 
  17 chr17_57018843     ZHar    T    G        0      0        2 
  17 chr17_57018843   Sample    T    G        1      2        2 
  17 chr17_57021325     AAsi    T    G        0      0        2 
  17 chr17_57021325     AKia    T    G      0.5      1        2 
  17 chr17_57021325     AOna    T    G        0      0        2 
  17 chr17_57021325     ASom    T    G        0      0        2 
  17 chr17_57021325     HCab    T    G      0.5      1        2 
  17 chr17_57021325     HPrz    T    G        1      2        2 
  17 chr17_57021325     ZBoe    T    G        0      0        2 
  17 chr17_57021325     ZGre    T    G        0      0        2 
  17 chr17_57021325     ZHar    T    G        0      0        2 
  17 chr17_57021325   Sample    T    G        1      2        2 
  17 chr17_57023297     AAsi    G    A        0      0        2 
  17 chr17_57023297     AKia    G    A        0      0        2 
  17 chr17_57023297     AOna    G    A        0      0        2 
  17 chr17_57023297     ASom    G    A        0      0        2 
  17 chr17_57023297     HCab    G    A        1      2        2 
  17 chr17_57023297     HPrz    G    A        1      2        2 
  17 chr17_57023297     ZBoe    G    A        0      0        2 
  17 chr17_57023297     ZGre    G    A        0      0        2 
  17 chr17_57023297     ZHar    G    A        0      0        2 
  17 chr17_57023297   Sample    G    A        1      2        2 
  17 chr17_57027109     AAsi    T    C        0      0        2 
  17 chr17_57027109     AKia    T    C        0      0        2 
  17 chr17_57027109     AOna    T    C        0      0        2 
  17 chr17_57027109     ASom    T    C        0      0        2 
  17 chr17_57027109     HCab    T    C        0      0        2 
  17 chr17_57027109     HPrz    T    C        0      0        2 
  17 chr17_57027109     ZBoe    T    C        0      0        2 
  17 chr17_57027109     ZGre    T    C        0      0        2 
  17 chr17_57027109     ZHar    T    C      0.5      1        2 
  17 chr17_57027109   Sample    T    C        0      0        2 
  17 chr17_57045788     AAsi    T    C        0      0        2 
  17 chr17_57045788     AKia    T    C        0      0        2 
  17 chr17_57045788     AOna    T    C        0      0        2 
  17 chr17_57045788     ASom    T    C        0      0        2 
  17 chr17_57045788     HCab    T    C        1      2        2 
  17 chr17_57045788     HPrz    T    C        1      2        2 
  17 chr17_57045788     ZBoe    T    C        0      0        2 
  17 chr17_57045788     ZGre    T    C        0      0        2 
  17 chr17_57045788     ZHar    T    C        0      0        2 
  17 chr17_57045788   Sample    T    C        1      2        2 
  17 chr17_57056251     AAsi    T    C        0      0        2 
  17 chr17_57056251     AKia    T    C        0      0        2 
  17 chr17_57056251     AOna    T    C        0      0        2 
  17 chr17_57056251     ASom    T    C        0      0        2 
  17 chr17_57056251     HCab    T    C        0      0        2 
  17 chr17_57056251     HPrz    T    C        0      0        2 
  17 chr17_57056251     ZBoe    T    C        0      0        2 
  17 chr17_57056251     ZGre    T    C        1      2        2 
  17 chr17_57056251     ZHar    T    C        0      0        2 
  17 chr17_57056251   Sample    T    C        0      0        2 
  17 chr17_57056581     AAsi    T    C        0      0        2 
  17 chr17_57056581     AKia    T    C        0      0        2 
  17 chr17_57056581     AOna    T    C        0      0        2 
  17 chr17_57056581     ASom    T    C        0      0        2 
  17 chr17_57056581     HCab    T    C        1      2        2 
  17 chr17_57056581     HPrz    T    C        1      2        2 
  17 chr17_57056581     ZBoe    T    C        0      0        2 
  17 chr17_57056581     ZGre    T    C        0      0        2 
  17 chr17_57056581     ZHar    T    C        0      0        2 
  17 chr17_57056581   Sample    T    C        1      2        2 
  17 chr17_57056943     AAsi    T    C        0      0        2 
  17 chr17_57056943     AKia    T    C        0      0        2 
  17 chr17_57056943     AOna    T    C        0      0        2 
  17 chr17_57056943     ASom    T    C        0      0        2 
  17 chr17_57056943     HCab    T    C        0      0        2 
  17 chr17_57056943     HPrz    T    C        0      0        2 
  17 chr17_57056943     ZBoe    T    C        0      0        2 
  17 chr17_57056943     ZGre    T    C        1      2        2 
  17 chr17_57056943     ZHar    T    C        0      0        2 
  17 chr17_57056943   Sample    T    C        0      0        2 
  17 chr17_57061988     AAsi    C    T        0      0        2 
  17 chr17_57061988     AKia    C    T        0      0        2 
  17 chr17_57061988     AOna    C    T        0      0        2 
  17 chr17_57061988     ASom    C    T        0      0        2 
  17 chr17_57061988     HCab    C    T      0.5      1        2 
  17 chr17_57061988     HPrz    C    T        0      0        2 
  17 chr17_57061988     ZBoe    C    T        0      0        2 
  17 chr17_57061988     ZGre    C    T        0      0        2 
  17 chr17_57061988     ZHar    C    T        0      0        2 
  17 chr17_57061988   Sample    C    T        0      0        2 
  17 chr17_57071525     AAsi    G    C        0      0        2 
  17 chr17_57071525     AKia    G    C        0      0        2 
  17 chr17_57071525     AOna    G    C        0      0        2 
  17 chr17_57071525     ASom    G    C        0      0        2 
  17 chr17_57071525     HCab    G    C        0      0        2 
  17 chr17_57071525     HPrz    G    C        0      0        2 
  17 chr17_57071525     ZBoe    G    C        0      0        2 
  17 chr17_57071525     ZGre    G    C        0      0        2 
  17 chr17_57071525     ZHar    G    C      0.5      1        2 
  17 chr17_57071525   Sample    G    C        0      0        2 
  17 chr17_57073966     AAsi    T    C        0      0        2 
  17 chr17_57073966     AKia    T    C        0      0        2 
  17 chr17_57073966     AOna    T    C        0      0        2 
  17 chr17_57073966     ASom    T    C        0      0        2 
  17 chr17_57073966     HCab    T    C        1      2        2 
  17 chr17_57073966     HPrz    T    C        1      2        2 
  17 chr17_57073966     ZBoe    T    C        0      0        2 
  17 chr17_57073966     ZGre    T    C        0      0        2 
  17 chr17_57073966     ZHar    T    C        0      0        2 
  17 chr17_57073966   Sample    T    C        1      2        2 
  17 chr17_57078180     AAsi    C    T        0      0        2 
  17 chr17_57078180     AKia    C    T        0      0        2 
  17 chr17_57078180     AOna    C    T        0      0        2 
  17 chr17_57078180     ASom    C    T        0      0        2 
  17 chr17_57078180     HCab    C    T        0      0        2 
  17 chr17_57078180     HPrz    C    T        0      0        2 
  17 chr17_57078180     ZBoe    C    T        0      0        2 
  17 chr17_57078180     ZGre    C    T        0      0        2 
  17 chr17_57078180     ZHar    C    T      0.5      1        2 
  17 chr17_57078180   Sample    C    T        0      0        2 
  17 chr17_57098371     AAsi    A    G        0      0        2 
  17 chr17_57098371     AKia    A    G        0      0        2 
  17 chr17_57098371     AOna    A    G        0      0        2 
  17 chr17_57098371     ASom    A    G        0      0        2 
  17 chr17_57098371     HCab    A    G        0      0        2 
  17 chr17_57098371     HPrz    A    G        0      0        2 
  17 chr17_57098371     ZBoe    A    G      0.5      1        2 
  17 chr17_57098371     ZGre    A    G        0      0        2 
  17 chr17_57098371     ZHar    A    G        0      0        2 
  17 chr17_57098371   Sample    A    G        0      0        2 
  17 chr17_57100594     AAsi    T    C        0      0        2 
  17 chr17_57100594     AKia    T    C        0      0        2 
  17 chr17_57100594     AOna    T    C        0      0        2 
  17 chr17_57100594     ASom    T    C        1      2        2 
  17 chr17_57100594     HCab    T    C        0      0        2 
  17 chr17_57100594     HPrz    T    C        0      0        2 
  17 chr17_57100594     ZBoe    T    C        0      0        2 
  17 chr17_57100594     ZGre    T    C        0      0        2 
  17 chr17_57100594     ZHar    T    C        0      0        2 
  17 chr17_57100594   Sample    T    C        0      0        2 
  17 chr17_57102529     AAsi    G    A        0      0        2 
  17 chr17_57102529     AKia    G    A        0      0        2 
  17 chr17_57102529     AOna    G    A        0      0        2 
  17 chr17_57102529     ASom    G    A        0      0        2 
  17 chr17_57102529     HCab    G    A        1      2        2 
  17 chr17_57102529     HPrz    G    A        1      2        2 
  17 chr17_57102529     ZBoe    G    A        0      0        2 
  17 chr17_57102529     ZGre    G    A        0      0        2 
  17 chr17_57102529     ZHar    G    A        0      0        2 
  17 chr17_57102529   Sample    G    A        1      2        2 
  17 chr17_57116658     AAsi    A    G        0      0        2 
  17 chr17_57116658     AKia    A    G        0      0        2 
  17 chr17_57116658     AOna    A    G        0      0        2 
  17 chr17_57116658     ASom    A    G        0      0        2 
  17 chr17_57116658     HCab    A    G        0      0        2 
  17 chr17_57116658     HPrz    A    G        0      0        2 
  17 chr17_57116658     ZBoe    A    G        1      2        2 
  17 chr17_57116658     ZGre    A    G        0      0        2 
  17 chr17_57116658     ZHar    A    G        0      0        2 
  17 chr17_57116658   Sample    A    G        0      0        2 
  17 chr17_57123558     AAsi    G    C        0      0        2 
  17 chr17_57123558     AKia    G    C        0      0        2 
  17 chr17_57123558     AOna    G    C      0.5      1        2 
  17 chr17_57123558     ASom    G    C        0      0        2 
  17 chr17_57123558     HCab    G    C        0      0        2 
  17 chr17_57123558     HPrz    G    C        0      0        2 
  17 chr17_57123558     ZBoe    G    C        0      0        2 
  17 chr17_57123558     ZGre    G    C        0      0        2 
  17 chr17_57123558     ZHar    G    C        0      0        2 
  17 chr17_57123558   Sample    G    C        0      0        2 
  17 chr17_57141066     AAsi    C    T        0      0        2 
  17 chr17_57141066     AKia    C    T        0      0        2 
  17 chr17_57141066     AOna    C    T        0      0        2 
  17 chr17_57141066     ASom    C    T        0      0        2 
  17 chr17_57141066     HCab    C    T        1      2        2 
  17 chr17_57141066     HPrz    C    T        1      2        2 
  17 chr17_57141066     ZBoe    C    T        0      0        2 
  17 chr17_57141066     ZGre    C    T        0      0        2 
  17 chr17_57141066     ZHar    C    T        0      0        2 
  17 chr17_57141066   Sample    C    T        1      2        2 
  17 chr17_57149557     AAsi    A    T        0      0        2 
  17 chr17_57149557     AKia    A    T        0      0        2 
  17 chr17_57149557     AOna    A    T        0      0        2 
  17 chr17_57149557     ASom    A    T        0      0        2 
  17 chr17_57149557     HCab    A    T        1      2        2 
  17 chr17_57149557     HPrz    A    T        1      2        2 
  17 chr17_57149557     ZBoe    A    T        0      0        2 
  17 chr17_57149557     ZGre    A    T        0      0        2 
  17 chr17_57149557     ZHar    A    T        0      0        2 
  17 chr17_57149557   Sample    A    T        1      2        2 
  17 chr17_57152135     AAsi    C    T        0      0        2 
  17 chr17_57152135     AKia    C    T        0      0        2 
  17 chr17_57152135     AOna    C    T        0      0        2 
  17 chr17_57152135     ASom    C    T        0      0        2 
  17 chr17_57152135     HCab    C    T        1      2        2 
  17 chr17_57152135     HPrz    C    T        1      2        2 
  17 chr17_57152135     ZBoe    C    T        0      0        2 
  17 chr17_57152135     ZGre    C    T        0      0        2 
  17 chr17_57152135     ZHar    C    T        0      0        2 
  17 chr17_57152135   Sample    C    T        1      2        2 
  17 chr17_57158656     AAsi    C    T        0      0        2 
  17 chr17_57158656     AKia    C    T        0      0        2 
  17 chr17_57158656     AOna    C    T        0      0        2 
  17 chr17_57158656     ASom    C    T        0      0        2 
  17 chr17_57158656     HCab    C    T        1      2        2 
  17 chr17_57158656     HPrz    C    T        1      2        2 
  17 chr17_57158656     ZBoe    C    T        0      0        2 
  17 chr17_57158656     ZGre    C    T        0      0        2 
  17 chr17_57158656     ZHar    C    T        0      0        2 
  17 chr17_57158656   Sample    C    T        1      2        2 
  17 chr17_57160111     AAsi    T    C        0      0        2 
  17 chr17_57160111     AKia    T    C      0.5      1        2 
  17 chr17_57160111     AOna    T    C        1      2        2 
  17 chr17_57160111     ASom    T    C        0      0        2 
  17 chr17_57160111     HCab    T    C        0      0        2 
  17 chr17_57160111     HPrz    T    C        0      0        2 
  17 chr17_57160111     ZBoe    T    C        0      0        2 
  17 chr17_57160111     ZGre    T    C        0      0        2 
  17 chr17_57160111     ZHar    T    C        0      0        2 
  17 chr17_57160111   Sample    T    C        0      0        2 
  17 chr17_57160131     AAsi    G    C        0      0        2 
  17 chr17_57160131     AKia    G    C      0.5      1        2 
  17 chr17_57160131     AOna    G    C      0.5      1        2 
  17 chr17_57160131     ASom    G    C        0      0        2 
  17 chr17_57160131     HCab    G    C        0      0        2 
  17 chr17_57160131     HPrz    G    C        0      0        2 
  17 chr17_57160131     ZBoe    G    C        0      0        2 
  17 chr17_57160131     ZGre    G    C        0      0        2 
  17 chr17_57160131     ZHar    G    C        0      0        2 
  17 chr17_57160131   Sample    G    C        0      0        2 
  17 chr17_57181467     AAsi    C    T        0      0        2 
  17 chr17_57181467     AKia    C    T        0      0        2 
  17 chr17_57181467     AOna    C    T        0      0        2 
  17 chr17_57181467     ASom    C    T        0      0        2 
  17 chr17_57181467     HCab    C    T        1      2        2 
  17 chr17_57181467     HPrz    C    T        1      2        2 
  17 chr17_57181467     ZBoe    C    T        0      0        2 
  17 chr17_57181467     ZGre    C    T        0      0        2 
  17 chr17_57181467     ZHar    C    T        0      0        2 
  17 chr17_57181467   Sample    C    T        1      2        2 
  17 chr17_57182345     AAsi    T    C        1      2        2 
  17 chr17_57182345     AKia    T    C        0      0        2 
  17 chr17_57182345     AOna    T    C        0      0        2 
  17 chr17_57182345     ASom    T    C        1      2        2 
  17 chr17_57182345     HCab    T    C        0      0        2 
  17 chr17_57182345     HPrz    T    C        0      0        2 
  17 chr17_57182345     ZBoe    T    C        0      0        2 
  17 chr17_57182345     ZGre    T    C        0      0        2 
  17 chr17_57182345     ZHar    T    C        0      0        2 
  17 chr17_57182345   Sample    T    C        0      0        2 
  17 chr17_57182881     AAsi    T    C        1      2        2 
  17 chr17_57182881     AKia    T    C        0      0        2 
  17 chr17_57182881     AOna    T    C        0      0        2 
  17 chr17_57182881     ASom    T    C        1      2        2 
  17 chr17_57182881     HCab    T    C        0      0        2 
  17 chr17_57182881     HPrz    T    C        0      0        2 
  17 chr17_57182881     ZBoe    T    C        0      0        2 
  17 chr17_57182881     ZGre    T    C        0      0        2 
  17 chr17_57182881     ZHar    T    C        0      0        2 
  17 chr17_57182881   Sample    T    C        0      0        2 
  17 chr17_57192239     AAsi    G    A        0      0        2 
  17 chr17_57192239     AKia    G    A        0      0        2 
  17 chr17_57192239     AOna    G    A        0      0        2 
  17 chr17_57192239     ASom    G    A        0      0        2 
  17 chr17_57192239     HCab    G    A        1      2        2 
  17 chr17_57192239     HPrz    G    A        1      2        2 
  17 chr17_57192239     ZBoe    G    A        0      0        2 
  17 chr17_57192239     ZGre    G    A        0      0        2 
  17 chr17_57192239     ZHar    G    A        0      0        2 
  17 chr17_57192239   Sample    G    A        1      2        2 
  17 chr17_57204109     AAsi    C    T        0      0        2 
  17 chr17_57204109     AKia    C    T        0      0        2 
  17 chr17_57204109     AOna    C    T        0      0        2 
  17 chr17_57204109     ASom    C    T        0      0        2 
  17 chr17_57204109     HCab    C    T        0      0        2 
  17 chr17_57204109     HPrz    C    T        0      0        2 
  17 chr17_57204109     ZBoe    C    T        0      0        2 
  17 chr17_57204109     ZGre    C    T      0.5      1        2 
  17 chr17_57204109     ZHar    C    T        0      0        2 
  17 chr17_57204109   Sample    C    T        0      0        2 
  17 chr17_57210734     AAsi    T    C        0      0        2 
  17 chr17_57210734     AKia    T    C        0      0        2 
  17 chr17_57210734     AOna    T    C        0      0        2 
  17 chr17_57210734     ASom    T    C        0      0        2 
  17 chr17_57210734     HCab    T    C        1      2        2 
  17 chr17_57210734     HPrz    T    C        1      2        2 
  17 chr17_57210734     ZBoe    T    C        0      0        2 
  17 chr17_57210734     ZGre    T    C        0      0        2 
  17 chr17_57210734     ZHar    T    C        0      0        2 
  17 chr17_57210734   Sample    T    C        1      2        2 
  17 chr17_57242483     AAsi    A    G        0      0        2 
  17 chr17_57242483     AKia    A    G        0      0        2 
  17 chr17_57242483     AOna    A    G        0      0        2 
  17 chr17_57242483     ASom    A    G        0      0        2 
  17 chr17_57242483     HCab    A    G        1      2        2 
  17 chr17_57242483     HPrz    A    G        1      2        2 
  17 chr17_57242483     ZBoe    A    G        0      0        2 
  17 chr17_57242483     ZGre    A    G        0      0        2 
  17 chr17_57242483     ZHar    A    G        0      0        2 
  17 chr17_57242483   Sample    A    G        1      2        2 
  17 chr17_57242686     AAsi    C    T        0      0        2 
  17 chr17_57242686     AKia    C    T        0      0        2 
  17 chr17_57242686     AOna    C    T        0      0        2 
  17 chr17_57242686     ASom    C    T        0      0        2 
  17 chr17_57242686     HCab    C    T        1      2        2 
  17 chr17_57242686     HPrz    C    T        1      2        2 
  17 chr17_57242686     ZBoe    C    T        0      0        2 
  17 chr17_57242686     ZGre    C    T        0      0        2 
  17 chr17_57242686     ZHar    C    T        0      0        2 
  17 chr17_57242686   Sample    C    T        1      2        2 
  17 chr17_57250215     AAsi    A    G        0      0        2 
  17 chr17_57250215     AKia    A    G        0      0        2 
  17 chr17_57250215     AOna    A    G      0.5      1        2 
  17 chr17_57250215     ASom    A    G        0      0        2 
  17 chr17_57250215     HCab    A    G        0      0        2 
  17 chr17_57250215     HPrz    A    G        0      0        2 
  17 chr17_57250215     ZBoe    A    G        0      0        2 
  17 chr17_57250215     ZGre    A    G        0      0        2 
  17 chr17_57250215     ZHar    A    G        0      0        2 
  17 chr17_57250215   Sample    A    G        0      0        2 
  17 chr17_57250345     AAsi    T    C        0      0        2 
  17 chr17_57250345     AKia    T    C        0      0        2 
  17 chr17_57250345     AOna    T    C        0      0        2 
  17 chr17_57250345     ASom    T    C        0      0        2 
  17 chr17_57250345     HCab    T    C        0      0        2 
  17 chr17_57250345     HPrz    T    C        0      0        2 
  17 chr17_57250345     ZBoe    T    C        0      0        2 
  17 chr17_57250345     ZGre    T    C        0      0        2 
  17 chr17_57250345     ZHar    T    C      0.5      1        2 
  17 chr17_57250345   Sample    T    C        0      0        2 
  17 chr17_57251357     AAsi    C    G        0      0        2 
  17 chr17_57251357     AKia    C    G        0      0        2 
  17 chr17_57251357     AOna    C    G      0.5      1        2 
  17 chr17_57251357     ASom    C    G        0      0        2 
  17 chr17_57251357     HCab    C    G        0      0        2 
  17 chr17_57251357     HPrz    C    G        0      0        2 
  17 chr17_57251357     ZBoe    C    G        0      0        2 
  17 chr17_57251357     ZGre    C    G        0      0        2 
  17 chr17_57251357     ZHar    C    G        0      0        2 
  17 chr17_57251357   Sample    C    G        0      0        2 
  17 chr17_57253804     AAsi    T    A        0      0        2 
  17 chr17_57253804     AKia    T    A        0      0        2 
  17 chr17_57253804     AOna    T    A        0      0        2 
  17 chr17_57253804     ASom    T    A        0      0        2 
  17 chr17_57253804     HCab    T    A        1      2        2 
  17 chr17_57253804     HPrz    T    A        1      2        2 
  17 chr17_57253804     ZBoe    T    A        0      0        2 
  17 chr17_57253804     ZGre    T    A        0      0        2 
  17 chr17_57253804     ZHar    T    A        0      0        2 
  17 chr17_57253804   Sample    T    A        1      2        2 
  17 chr17_57257537     AAsi    T    G        0      0        2 
  17 chr17_57257537     AKia    T    G        0      0        2 
  17 chr17_57257537     AOna    T    G        0      0        2 
  17 chr17_57257537     ASom    T    G        0      0        2 
  17 chr17_57257537     HCab    T    G        1      2        2 
  17 chr17_57257537     HPrz    T    G        1      2        2 
  17 chr17_57257537     ZBoe    T    G        0      0        2 
  17 chr17_57257537     ZGre    T    G        0      0        2 
  17 chr17_57257537     ZHar    T    G        0      0        2 
  17 chr17_57257537   Sample    T    G        1      2        2 
  17 chr17_57263509     AAsi    A    G      0.5      1        2 
  17 chr17_57263509     AKia    A    G        0      0        2 
  17 chr17_57263509     AOna    A    G        0      0        2 
  17 chr17_57263509     ASom    A    G        0      0        2 
  17 chr17_57263509     HCab    A    G        0      0        2 
  17 chr17_57263509     HPrz    A    G        0      0        2 
  17 chr17_57263509     ZBoe    A    G        0      0        2 
  17 chr17_57263509     ZGre    A    G        0      0        2 
  17 chr17_57263509     ZHar    A    G        0      0        2 
  17 chr17_57263509   Sample    A    G        0      0        2 
  17 chr17_57264003     AAsi    C    A        0      0        2 
  17 chr17_57264003     AKia    C    A      0.5      1        2 
  17 chr17_57264003     AOna    C    A        1      2        2 
  17 chr17_57264003     ASom    C    A        0      0        2 
  17 chr17_57264003     HCab    C    A        0      0        2 
  17 chr17_57264003     HPrz    C    A        0      0        2 
  17 chr17_57264003     ZBoe    C    A        0      0        2 
  17 chr17_57264003     ZGre    C    A        0      0        2 
  17 chr17_57264003     ZHar    C    A        0      0        2 
  17 chr17_57264003   Sample    C    A        0      0        2 
  17 chr17_57284593     AAsi    A    G        0      0        2 
  17 chr17_57284593     AKia    A    G        1      2        2 
  17 chr17_57284593     AOna    A    G        0      0        2 
  17 chr17_57284593     ASom    A    G        0      0        2 
  17 chr17_57284593     HCab    A    G        0      0        2 
  17 chr17_57284593     HPrz    A    G        0      0        2 
  17 chr17_57284593     ZBoe    A    G        1      2        2 
  17 chr17_57284593     ZGre    A    G        1      2        2 
  17 chr17_57284593     ZHar    A    G        0      0        2 
  17 chr17_57284593   Sample    A    G        0      0        2 
  17 chr17_57292780     AAsi    T    C        0      0        2 
  17 chr17_57292780     AKia    T    C        0      0        2 
  17 chr17_57292780     AOna    T    C        0      0        2 
  17 chr17_57292780     ASom    T    C        0      0        2 
  17 chr17_57292780     HCab    T    C        0      0        2 
  17 chr17_57292780     HPrz    T    C        0      0        2 
  17 chr17_57292780     ZBoe    T    C        0      0        2 
  17 chr17_57292780     ZGre    T    C        0      0        2 
  17 chr17_57292780     ZHar    T    C      0.5      1        2 
  17 chr17_57292780   Sample    T    C        0      0        2 
  17 chr17_57294261     AAsi    G    A        0      0        2 
  17 chr17_57294261     AKia    G    A        0      0        2 
  17 chr17_57294261     AOna    G    A        0      0        2 
  17 chr17_57294261     ASom    G    A        0      0        2 
  17 chr17_57294261     HCab    G    A        0      0        2 
  17 chr17_57294261     HPrz    G    A        0      0        2 
  17 chr17_57294261     ZBoe    G    A        0      0        2 
  17 chr17_57294261     ZGre    G    A      0.5      1        2 
  17 chr17_57294261     ZHar    G    A        0      0        2 
  17 chr17_57294261   Sample    G    A        0      0        2 
  17 chr17_57300439     AAsi    C    T      0.5      1        2 
  17 chr17_57300439     AKia    C    T        0      0        2 
  17 chr17_57300439     AOna    C    T        0      0        2 
  17 chr17_57300439     ASom    C    T        0      0        2 
  17 chr17_57300439     HCab    C    T        0      0        2 
  17 chr17_57300439     HPrz    C    T        0      0        2 
  17 chr17_57300439     ZBoe    C    T        0      0        2 
  17 chr17_57300439     ZGre    C    T        0      0        2 
  17 chr17_57300439     ZHar    C    T        0      0        2 
  17 chr17_57300439   Sample    C    T        0      0        2 
  17 chr17_57316341     AAsi    G    A        0      0        2 
  17 chr17_57316341     AKia    G    A        0      0        2 
  17 chr17_57316341     AOna    G    A        0      0        2 
  17 chr17_57316341     ASom    G    A        0      0        2 
  17 chr17_57316341     HCab    G    A        0      0        2 
  17 chr17_57316341     HPrz    G    A      0.5      1        2 
  17 chr17_57316341     ZBoe    G    A        0      0        2 
  17 chr17_57316341     ZGre    G    A        0      0        2 
  17 chr17_57316341     ZHar    G    A        0      0        2 
  17 chr17_57316341   Sample    G    A        0      0        2 
  17 chr17_57332232     AAsi    A    G        0      0        2 
  17 chr17_57332232     AKia    A    G        0      0        2 
  17 chr17_57332232     AOna    A    G        0      0        2 
  17 chr17_57332232     ASom    A    G        0      0        2 
  17 chr17_57332232     HCab    A    G        1      2        2 
  17 chr17_57332232     HPrz    A    G        1      2        2 
  17 chr17_57332232     ZBoe    A    G        0      0        2 
  17 chr17_57332232     ZGre    A    G        0      0        2 
  17 chr17_57332232     ZHar    A    G        0      0        2 
  17 chr17_57332232   Sample    A    G        1      2        2 
  17 chr17_57333852     AAsi    A    G        0      0        2 
  17 chr17_57333852     AKia    A    G        1      2        2 
  17 chr17_57333852     AOna    A    G      0.5      1        2 
  17 chr17_57333852     ASom    A    G        0      0        2 
  17 chr17_57333852     HCab    A    G        0      0        2 
  17 chr17_57333852     HPrz    A    G        0      0        2 
  17 chr17_57333852     ZBoe    A    G      0.5      1        2 
  17 chr17_57333852     ZGre    A    G        0      0        2 
  17 chr17_57333852     ZHar    A    G        0      0        2 
  17 chr17_57333852   Sample    A    G        0      0        2 
  17 chr17_57334868     AAsi    C    T        0      0        2 
  17 chr17_57334868     AKia    C    T        0      0        2 
  17 chr17_57334868     AOna    C    T        0      0        2 
  17 chr17_57334868     ASom    C    T        0      0        2 
  17 chr17_57334868     HCab    C    T        0      0        2 
  17 chr17_57334868     HPrz    C    T        0      0        2 
  17 chr17_57334868     ZBoe    C    T      0.5      1        2 
  17 chr17_57334868     ZGre    C    T        0      0        2 
  17 chr17_57334868     ZHar    C    T        0      0        2 
  17 chr17_57334868   Sample    C    T        0      0        2 
  17 chr17_57337048     AAsi    G    T        0      0        2 
  17 chr17_57337048     AKia    G    T        0      0        2 
  17 chr17_57337048     AOna    G    T        0      0        2 
  17 chr17_57337048     ASom    G    T        0      0        2 
  17 chr17_57337048     HCab    G    T        0      0        2 
  17 chr17_57337048     HPrz    G    T        1      2        2 
  17 chr17_57337048     ZBoe    G    T        0      0        2 
  17 chr17_57337048     ZGre    G    T        0      0        2 
  17 chr17_57337048     ZHar    G    T        0      0        2 
  17 chr17_57337048   Sample    G    T        1      2        2 
  17 chr17_57337863     AAsi    A    C        0      0        2 
  17 chr17_57337863     AKia    A    C        0      0        2 
  17 chr17_57337863     AOna    A    C        0      0        2 
  17 chr17_57337863     ASom    A    C        0      0        2 
  17 chr17_57337863     HCab    A    C        1      2        2 
  17 chr17_57337863     HPrz    A    C        0      0        2 
  17 chr17_57337863     ZBoe    A    C        0      0        2 
  17 chr17_57337863     ZGre    A    C        0      0        2 
  17 chr17_57337863     ZHar    A    C        0      0        2 
  17 chr17_57337863   Sample    A    C        0      0        2 
  17 chr17_57349027     AAsi    T    C        1      2        2 
  17 chr17_57349027     AKia    T    C        0      0        2 
  17 chr17_57349027     AOna    T    C        0      0        2 
  17 chr17_57349027     ASom    T    C        1      2        2 
  17 chr17_57349027     HCab    T    C        1      2        2 
  17 chr17_57349027     HPrz    T    C        1      2        2 
  17 chr17_57349027     ZBoe    T    C        0      0        2 
  17 chr17_57349027     ZGre    T    C        0      0        2 
  17 chr17_57349027     ZHar    T    C        0      0        2 
  17 chr17_57349027   Sample    T    C        1      2        2 
  17 chr17_57349263     AAsi    C    T        0      0        2 
  17 chr17_57349263     AKia    C    T        0      0        2 
  17 chr17_57349263     AOna    C    T        0      0        2 
  17 chr17_57349263     ASom    C    T        0      0        2 
  17 chr17_57349263     HCab    C    T        0      0        2 
  17 chr17_57349263     HPrz    C    T        0      0        2 
  17 chr17_57349263     ZBoe    C    T        0      0        2 
  17 chr17_57349263     ZGre    C    T      0.5      1        2 
  17 chr17_57349263     ZHar    C    T        0      0        2 
  17 chr17_57349263   Sample    C    T        0      0        2 
  17 chr17_57349841     AAsi    G    A        1      2        2 
  17 chr17_57349841     AKia    G    A        0      0        2 
  17 chr17_57349841     AOna    G    A        0      0        2 
  17 chr17_57349841     ASom    G    A        1      2        2 
  17 chr17_57349841     HCab    G    A        1      2        2 
  17 chr17_57349841     HPrz    G    A        1      2        2 
  17 chr17_57349841     ZBoe    G    A        0      0        2 
  17 chr17_57349841     ZGre    G    A        0      0        2 
  17 chr17_57349841     ZHar    G    A        0      0        2 
  17 chr17_57349841   Sample    G    A        1      2        2 
  17 chr17_57353221     AAsi    T    C        0      0        2 
  17 chr17_57353221     AKia    T    C        0      0        2 
  17 chr17_57353221     AOna    T    C        0      0        2 
  17 chr17_57353221     ASom    T    C        0      0        2 
  17 chr17_57353221     HCab    T    C        0      0        2 
  17 chr17_57353221     HPrz    T    C        0      0        2 
  17 chr17_57353221     ZBoe    T    C      0.5      1        2 
  17 chr17_57353221     ZGre    T    C        0      0        2 
  17 chr17_57353221     ZHar    T    C        0      0        2 
  17 chr17_57353221   Sample    T    C        0      0        2 
  17 chr17_57353771     AAsi    T    C        0      0        2 
  17 chr17_57353771     AKia    T    C        0      0        2 
  17 chr17_57353771     AOna    T    C      0.5      1        2 
  17 chr17_57353771     ASom    T    C        0      0        2 
  17 chr17_57353771     HCab    T    C        0      0        2 
  17 chr17_57353771     HPrz    T    C        0      0        2 
  17 chr17_57353771     ZBoe    T    C        0      0        2 
  17 chr17_57353771     ZGre    T    C        0      0        2 
  17 chr17_57353771     ZHar    T    C        0      0        2 
  17 chr17_57353771   Sample    T    C        0      0        2 
  17 chr17_57364185     AAsi    C    G        0      0        2 
  17 chr17_57364185     AKia    C    G        0      0        2 
  17 chr17_57364185     AOna    C    G        0      0        2 
  17 chr17_57364185     ASom    C    G        0      0        2 
  17 chr17_57364185     HCab    C    G        0      0        2 
  17 chr17_57364185     HPrz    C    G        0      0        2 
  17 chr17_57364185     ZBoe    C    G      0.5      1        2 
  17 chr17_57364185     ZGre    C    G        0      0        2 
  17 chr17_57364185     ZHar    C    G        0      0        2 
  17 chr17_57364185   Sample    C    G        0      0        2 
  17 chr17_57365913     AAsi    C    T        0      0        2 
  17 chr17_57365913     AKia    C    T        0      0        2 
  17 chr17_57365913     AOna    C    T        0      0        2 
  17 chr17_57365913     ASom    C    T        0      0        2 
  17 chr17_57365913     HCab    C    T        1      2        2 
  17 chr17_57365913     HPrz    C    T      0.5      1        2 
  17 chr17_57365913     ZBoe    C    T        0      0        2 
  17 chr17_57365913     ZGre    C    T        0      0        2 
  17 chr17_57365913     ZHar    C    T        0      0        2 
  17 chr17_57365913   Sample    C    T        0      0        2 
  17 chr17_57381984     AAsi    A    G        0      0        2 
  17 chr17_57381984     AKia    A    G        0      0        2 
  17 chr17_57381984     AOna    A    G      0.5      1        2 
  17 chr17_57381984     ASom    A    G        0      0        2 
  17 chr17_57381984     HCab    A    G        0      0        2 
  17 chr17_57381984     HPrz    A    G        0      0        2 
  17 chr17_57381984     ZBoe    A    G        0      0        2 
  17 chr17_57381984     ZGre    A    G        0      0        2 
  17 chr17_57381984     ZHar    A    G        0      0        2 
  17 chr17_57381984   Sample    A    G        0      0        2 
  17 chr17_57386698     AAsi    C    T        0      0        2 
  17 chr17_57386698     AKia    C    T        0      0        2 
  17 chr17_57386698     AOna    C    T        0      0        2 
  17 chr17_57386698     ASom    C    T        0      0        2 
  17 chr17_57386698     HCab    C    T      0.5      1        2 
  17 chr17_57386698     HPrz    C    T        0      0        2 
  17 chr17_57386698     ZBoe    C    T        0      0        2 
  17 chr17_57386698     ZGre    C    T        0      0        2 
  17 chr17_57386698     ZHar    C    T        0      0        2 
  17 chr17_57386698   Sample    C    T        0      0        2 
  17 chr17_57395282     AAsi    C    A        0      0        2 
  17 chr17_57395282     AKia    C    A        0      0        2 
  17 chr17_57395282     AOna    C    A        0      0        2 
  17 chr17_57395282     ASom    C    A        1      2        2 
  17 chr17_57395282     HCab    C    A        0      0        2 
  17 chr17_57395282     HPrz    C    A        0      0        2 
  17 chr17_57395282     ZBoe    C    A        0      0        2 
  17 chr17_57395282     ZGre    C    A        0      0        2 
  17 chr17_57395282     ZHar    C    A        0      0        2 
  17 chr17_57395282   Sample    C    A        0      0        2 
  17 chr17_57397015     AAsi    T    G        1      2        2 
  17 chr17_57397015     AKia    T    G        0      0        2 
  17 chr17_57397015     AOna    T    G        0      0        2 
  17 chr17_57397015     ASom    T    G        1      2        2 
  17 chr17_57397015     HCab    T    G        0      0        2 
  17 chr17_57397015     HPrz    T    G        0      0        2 
  17 chr17_57397015     ZBoe    T    G        0      0        2 
  17 chr17_57397015     ZGre    T    G        0      0        2 
  17 chr17_57397015     ZHar    T    G        0      0        2 
  17 chr17_57397015   Sample    T    G        0      0        2 
  17 chr17_57398589     AAsi    G    A        0      0        2 
  17 chr17_57398589     AKia    G    A        0      0        2 
  17 chr17_57398589     AOna    G    A        0      0        2 
  17 chr17_57398589     ASom    G    A        0      0        2 
  17 chr17_57398589     HCab    G    A        1      2        2 
  17 chr17_57398589     HPrz    G    A        1      2        2 
  17 chr17_57398589     ZBoe    G    A        0      0        2 
  17 chr17_57398589     ZGre    G    A        0      0        2 
  17 chr17_57398589     ZHar    G    A        0      0        2 
  17 chr17_57398589   Sample    G    A        1      2        2 
  17 chr17_57400414     AAsi    A    G        0      0        2 
  17 chr17_57400414     AKia    A    G        0      0        2 
  17 chr17_57400414     AOna    A    G        0      0        2 
  17 chr17_57400414     ASom    A    G        0      0        2 
  17 chr17_57400414     HCab    A    G        0      0        2 
  17 chr17_57400414     HPrz    A    G        0      0        2 
  17 chr17_57400414     ZBoe    A    G        0      0        2 
  17 chr17_57400414     ZGre    A    G        1      2        2 
  17 chr17_57400414     ZHar    A    G        0      0        2 
  17 chr17_57400414   Sample    A    G        0      0        2 
  17 chr17_57405300     AAsi    T    C        0      0        2 
  17 chr17_57405300     AKia    T    C        0      0        2 
  17 chr17_57405300     AOna    T    C        0      0        2 
  17 chr17_57405300     ASom    T    C        0      0        2 
  17 chr17_57405300     HCab    T    C        0      0        2 
  17 chr17_57405300     HPrz    T    C        0      0        2 
  17 chr17_57405300     ZBoe    T    C        0      0        2 
  17 chr17_57405300     ZGre    T    C        0      0        2 
  17 chr17_57405300     ZHar    T    C        1      2        2 
  17 chr17_57405300   Sample    T    C        0      0        2 
  17 chr17_57405822     AAsi    T    C        0      0        2 
  17 chr17_57405822     AKia    T    C        0      0        2 
  17 chr17_57405822     AOna    T    C        0      0        2 
  17 chr17_57405822     ASom    T    C        0      0        2 
  17 chr17_57405822     HCab    T    C        1      2        2 
  17 chr17_57405822     HPrz    T    C        1      2        2 
  17 chr17_57405822     ZBoe    T    C        0      0        2 
  17 chr17_57405822     ZGre    T    C        0      0        2 
  17 chr17_57405822     ZHar    T    C        1      2        2 
  17 chr17_57405822   Sample    T    C        1      2        2 
  17 chr17_57408776     AAsi    T    C        0      0        2 
  17 chr17_57408776     AKia    T    C        0      0        2 
  17 chr17_57408776     AOna    T    C        0      0        2 
  17 chr17_57408776     ASom    T    C        0      0        2 
  17 chr17_57408776     HCab    T    C        1      2        2 
  17 chr17_57408776     HPrz    T    C        1      2        2 
  17 chr17_57408776     ZBoe    T    C        0      0        2 
  17 chr17_57408776     ZGre    T    C        0      0        2 
  17 chr17_57408776     ZHar    T    C        0      0        2 
  17 chr17_57408776   Sample    T    C        1      2        2 
  17 chr17_57410469     AAsi    C    G        0      0        2 
  17 chr17_57410469     AKia    C    G        0      0        2 
  17 chr17_57410469     AOna    C    G        0      0        2 
  17 chr17_57410469     ASom    C    G        0      0        2 
  17 chr17_57410469     HCab    C    G        0      0        2 
  17 chr17_57410469     HPrz    C    G        0      0        2 
  17 chr17_57410469     ZBoe    C    G      0.5      1        2 
  17 chr17_57410469     ZGre    C    G        0      0        2 
  17 chr17_57410469     ZHar    C    G        0      0        2 
  17 chr17_57410469   Sample    C    G        0      0        2 
  17 chr17_57412975     AAsi    C    T        1      2        2 
  17 chr17_57412975     AKia    C    T        0      0        2 
  17 chr17_57412975     AOna    C    T        0      0        2 
  17 chr17_57412975     ASom    C    T        1      2        2 
  17 chr17_57412975     HCab    C    T        0      0        2 
  17 chr17_57412975     HPrz    C    T        0      0        2 
  17 chr17_57412975     ZBoe    C    T        0      0        2 
  17 chr17_57412975     ZGre    C    T        0      0        2 
  17 chr17_57412975     ZHar    C    T        0      0        2 
  17 chr17_57412975   Sample    C    T        0      0        2 
  17 chr17_57421616     AAsi    T    C        0      0        2 
  17 chr17_57421616     AKia    T    C        0      0        2 
  17 chr17_57421616     AOna    T    C        0      0        2 
  17 chr17_57421616     ASom    T    C        0      0        2 
  17 chr17_57421616     HCab    T    C        1      2        2 
  17 chr17_57421616     HPrz    T    C        1      2        2 
  17 chr17_57421616     ZBoe    T    C        0      0        2 
  17 chr17_57421616     ZGre    T    C        0      0        2 
  17 chr17_57421616     ZHar    T    C        0      0        2 
  17 chr17_57421616   Sample    T    C        1      2        2 
  17 chr17_57421826     AAsi    T    C        1      2        2 
  17 chr17_57421826     AKia    T    C        1      2        2 
  17 chr17_57421826     AOna    T    C        1      2        2 
  17 chr17_57421826     ASom    T    C        1      2        2 
  17 chr17_57421826     HCab    T    C        0      0        2 
  17 chr17_57421826     HPrz    T    C        0      0        2 
  17 chr17_57421826     ZBoe    T    C        0      0        2 
  17 chr17_57421826     ZGre    T    C        0      0        2 
  17 chr17_57421826     ZHar    T    C        0      0        2 
  17 chr17_57421826   Sample    T    C        0      0        2 
  17 chr17_57434808     AAsi    T    C        0      0        2 
  17 chr17_57434808     AKia    T    C        1      2        2 
  17 chr17_57434808     AOna    T    C        0      0        2 
  17 chr17_57434808     ASom    T    C        0      0        2 
  17 chr17_57434808     HCab    T    C        0      0        2 
  17 chr17_57434808     HPrz    T    C        0      0        2 
  17 chr17_57434808     ZBoe    T    C        0      0        2 
  17 chr17_57434808     ZGre    T    C        0      0        2 
  17 chr17_57434808     ZHar    T    C        0      0        2 
  17 chr17_57434808   Sample    T    C        0      0        2 
  17 chr17_57443951     AAsi    T    C        0      0        2 
  17 chr17_57443951     AKia    T    C        0      0        2 
  17 chr17_57443951     AOna    T    C        0      0        2 
  17 chr17_57443951     ASom    T    C        0      0        2 
  17 chr17_57443951     HCab    T    C      0.5      1        2 
  17 chr17_57443951     HPrz    T    C      0.5      1        2 
  17 chr17_57443951     ZBoe    T    C        0      0        2 
  17 chr17_57443951     ZGre    T    C        0      0        2 
  17 chr17_57443951     ZHar    T    C        0      0        2 
  17 chr17_57443951   Sample    T    C        1      2        2 
  17 chr17_57456792     AAsi    G    A        0      0        2 
  17 chr17_57456792     AKia    G    A        0      0        2 
  17 chr17_57456792     AOna    G    A        0      0        2 
  17 chr17_57456792     ASom    G    A        0      0        2 
  17 chr17_57456792     HCab    G    A        0      0        2 
  17 chr17_57456792     HPrz    G    A        0      0        2 
  17 chr17_57456792     ZBoe    G    A        0      0        2 
  17 chr17_57456792     ZGre    G    A        0      0        2 
  17 chr17_57456792     ZHar    G    A        1      2        2 
  17 chr17_57456792   Sample    G    A        0      0        2 
  17 chr17_57463017     AAsi    C    T        0      0        2 
  17 chr17_57463017     AKia    C    T        0      0        2 
  17 chr17_57463017     AOna    C    T        0      0        2 
  17 chr17_57463017     ASom    C    T        0      0        2 
  17 chr17_57463017     HCab    C    T        1      2        2 
  17 chr17_57463017     HPrz    C    T        1      2        2 
  17 chr17_57463017     ZBoe    C    T        0      0        2 
  17 chr17_57463017     ZGre    C    T        0      0        2 
  17 chr17_57463017     ZHar    C    T        0      0        2 
  17 chr17_57463017   Sample    C    T        1      2        2 
  17 chr17_57463033     AAsi    C    A        1      2        2 
  17 chr17_57463033     AKia    C    A        0      0        2 
  17 chr17_57463033     AOna    C    A        0      0        2 
  17 chr17_57463033     ASom    C    A        1      2        2 
  17 chr17_57463033     HCab    C    A        0      0        2 
  17 chr17_57463033     HPrz    C    A        0      0        2 
  17 chr17_57463033     ZBoe    C    A        0      0        2 
  17 chr17_57463033     ZGre    C    A        0      0        2 
  17 chr17_57463033     ZHar    C    A        0      0        2 
  17 chr17_57463033   Sample    C    A        0      0        2 
  17 chr17_57479848     AAsi    C    T        0      0        2 
  17 chr17_57479848     AKia    C    T        0      0        2 
  17 chr17_57479848     AOna    C    T        0      0        2 
  17 chr17_57479848     ASom    C    T        0      0        2 
  17 chr17_57479848     HCab    C    T        0      0        2 
  17 chr17_57479848     HPrz    C    T        0      0        2 
  17 chr17_57479848     ZBoe    C    T      0.5      1        2 
  17 chr17_57479848     ZGre    C    T        0      0        2 
  17 chr17_57479848     ZHar    C    T        0      0        2 
  17 chr17_57479848   Sample    C    T        0      0        2 
  17 chr17_57482819     AAsi    A    G        0      0        2 
  17 chr17_57482819     AKia    A    G        0      0        2 
  17 chr17_57482819     AOna    A    G        0      0        2 
  17 chr17_57482819     ASom    A    G        0      0        2 
  17 chr17_57482819     HCab    A    G        1      2        2 
  17 chr17_57482819     HPrz    A    G        1      2        2 
  17 chr17_57482819     ZBoe    A    G        0      0        2 
  17 chr17_57482819     ZGre    A    G        0      0        2 
  17 chr17_57482819     ZHar    A    G        0      0        2 
  17 chr17_57482819   Sample    A    G        1      2        2 
  17 chr17_57493280     AAsi    A    G        0      0        2 
  17 chr17_57493280     AKia    A    G        0      0        2 
  17 chr17_57493280     AOna    A    G        0      0        2 
  17 chr17_57493280     ASom    A    G        0      0        2 
  17 chr17_57493280     HCab    A    G        0      0        2 
  17 chr17_57493280     HPrz    A    G        0      0        2 
  17 chr17_57493280     ZBoe    A    G        0      0        2 
  17 chr17_57493280     ZGre    A    G        1      2        2 
  17 chr17_57493280     ZHar    A    G        0      0        2 
  17 chr17_57493280   Sample    A    G        0      0        2 
  17 chr17_57502462     AAsi    C    A        0      0        2 
  17 chr17_57502462     AKia    C    A        0      0        2 
  17 chr17_57502462     AOna    C    A        0      0        2 
  17 chr17_57502462     ASom    C    A        0      0        2 
  17 chr17_57502462     HCab    C    A        0      0        2 
  17 chr17_57502462     HPrz    C    A        0      0        2 
  17 chr17_57502462     ZBoe    C    A        1      2        2 
  17 chr17_57502462     ZGre    C    A        1      2        2 
  17 chr17_57502462     ZHar    C    A      0.5      1        2 
  17 chr17_57502462   Sample    C    A        0      0        2 
  17 chr17_57507017     AAsi    T    C        0      0        2 
  17 chr17_57507017     AKia    T    C        0      0        2 
  17 chr17_57507017     AOna    T    C        0      0        2 
  17 chr17_57507017     ASom    T    C        0      0        2 
  17 chr17_57507017     HCab    T    C        1      2        2 
  17 chr17_57507017     HPrz    T    C        1      2        2 
  17 chr17_57507017     ZBoe    T    C        0      0        2 
  17 chr17_57507017     ZGre    T    C        0      0        2 
  17 chr17_57507017     ZHar    T    C        0      0        2 
  17 chr17_57507017   Sample    T    C        1      2        2 
  17 chr17_57512823     AAsi    T    C        0      0        2 
  17 chr17_57512823     AKia    T    C        0      0        2 
  17 chr17_57512823     AOna    T    C        0      0        2 
  17 chr17_57512823     ASom    T    C        0      0        2 
  17 chr17_57512823     HCab    T    C        1      2        2 
  17 chr17_57512823     HPrz    T    C        1      2        2 
  17 chr17_57512823     ZBoe    T    C        0      0        2 
  17 chr17_57512823     ZGre    T    C        0      0        2 
  17 chr17_57512823     ZHar    T    C        0      0        2 
  17 chr17_57512823   Sample    T    C        1      2        2 
  17 chr17_57514190     AAsi    A    G        0      0        2 
  17 chr17_57514190     AKia    A    G        0      0        2 
  17 chr17_57514190     AOna    A    G      0.5      1        2 
  17 chr17_57514190     ASom    A    G        0      0        2 
  17 chr17_57514190     HCab    A    G        0      0        2 
  17 chr17_57514190     HPrz    A    G        0      0        2 
  17 chr17_57514190     ZBoe    A    G        0      0        2 
  17 chr17_57514190     ZGre    A    G        0      0        2 
  17 chr17_57514190     ZHar    A    G        0      0        2 
  17 chr17_57514190   Sample    A    G        0      0        2 
  17 chr17_57519313     AAsi    A    T        0      0        2 
  17 chr17_57519313     AKia    A    T        0      0        2 
  17 chr17_57519313     AOna    A    T        0      0        2 
  17 chr17_57519313     ASom    A    T        0      0        2 
  17 chr17_57519313     HCab    A    T        1      2        2 
  17 chr17_57519313     HPrz    A    T        1      2        2 
  17 chr17_57519313     ZBoe    A    T        0      0        2 
  17 chr17_57519313     ZGre    A    T        0      0        2 
  17 chr17_57519313     ZHar    A    T        0      0        2 
  17 chr17_57519313   Sample    A    T        1      2        2 
  17 chr17_57521301     AAsi    C    T        0      0        2 
  17 chr17_57521301     AKia    C    T        0      0        2 
  17 chr17_57521301     AOna    C    T        0      0        2 
  17 chr17_57521301     ASom    C    T        0      0        2 
  17 chr17_57521301     HCab    C    T        1      2        2 
  17 chr17_57521301     HPrz    C    T        1      2        2 
  17 chr17_57521301     ZBoe    C    T        0      0        2 
  17 chr17_57521301     ZGre    C    T        0      0        2 
  17 chr17_57521301     ZHar    C    T        0      0        2 
  17 chr17_57521301   Sample    C    T        1      2        2 
  17 chr17_57523128     AAsi    G    A        1      2        2 
  17 chr17_57523128     AKia    G    A        1      2        2 
  17 chr17_57523128     AOna    G    A        1      2        2 
  17 chr17_57523128     ASom    G    A        1      2        2 
  17 chr17_57523128     HCab    G    A        0      0        2 
  17 chr17_57523128     HPrz    G    A        0      0        2 
  17 chr17_57523128     ZBoe    G    A        0      0        2 
  17 chr17_57523128     ZGre    G    A        0      0        2 
  17 chr17_57523128     ZHar    G    A        0      0        2 
  17 chr17_57523128   Sample    G    A        0      0        2 
  17 chr17_57544283     AAsi    G    C      0.5      1        2 
  17 chr17_57544283     AKia    G    C        0      0        2 
  17 chr17_57544283     AOna    G    C        0      0        2 
  17 chr17_57544283     ASom    G    C        1      2        2 
  17 chr17_57544283     HCab    G    C        0      0        2 
  17 chr17_57544283     HPrz    G    C        0      0        2 
  17 chr17_57544283     ZBoe    G    C        0      0        2 
  17 chr17_57544283     ZGre    G    C        0      0        2 
  17 chr17_57544283     ZHar    G    C        0      0        2 
  17 chr17_57544283   Sample    G    C        0      0        2 
  17 chr17_57576061     AAsi    T    G        0      0        2 
  17 chr17_57576061     AKia    T    G        0      0        2 
  17 chr17_57576061     AOna    T    G        0      0        2 
  17 chr17_57576061     ASom    T    G        0      0        2 
  17 chr17_57576061     HCab    T    G        0      0        2 
  17 chr17_57576061     HPrz    T    G        0      0        2 
  17 chr17_57576061     ZBoe    T    G      0.5      1        2 
  17 chr17_57576061     ZGre    T    G        0      0        2 
  17 chr17_57576061     ZHar    T    G        0      0        2 
  17 chr17_57576061   Sample    T    G        0      0        2 
  17 chr17_57584123     AAsi    C    A        0      0        2 
  17 chr17_57584123     AKia    C    A        0      0        2 
  17 chr17_57584123     AOna    C    A        0      0        2 
  17 chr17_57584123     ASom    C    A        0      0        2 
  17 chr17_57584123     HCab    C    A        1      2        2 
  17 chr17_57584123     HPrz    C    A        1      2        2 
  17 chr17_57584123     ZBoe    C    A        0      0        2 
  17 chr17_57584123     ZGre    C    A        0      0        2 
  17 chr17_57584123     ZHar    C    A        0      0        2 
  17 chr17_57584123   Sample    C    A        1      2        2 
  17 chr17_57592876     AAsi    A    G        0      0        2 
  17 chr17_57592876     AKia    A    G        0      0        2 
  17 chr17_57592876     AOna    A    G        0      0        2 
  17 chr17_57592876     ASom    A    G        0      0        2 
  17 chr17_57592876     HCab    A    G        0      0        2 
  17 chr17_57592876     HPrz    A    G        0      0        2 
  17 chr17_57592876     ZBoe    A    G        0      0        2 
  17 chr17_57592876     ZGre    A    G      0.5      1        2 
  17 chr17_57592876     ZHar    A    G        0      0        2 
  17 chr17_57592876   Sample    A    G        0      0        2 
  17 chr17_57600913     AAsi    G    A        0      0        2 
  17 chr17_57600913     AKia    G    A        0      0        2 
  17 chr17_57600913     AOna    G    A        0      0        2 
  17 chr17_57600913     ASom    G    A        0      0        2 
  17 chr17_57600913     HCab    G    A        1      2        2 
  17 chr17_57600913     HPrz    G    A        1      2        2 
  17 chr17_57600913     ZBoe    G    A        0      0        2 
  17 chr17_57600913     ZGre    G    A        0      0        2 
  17 chr17_57600913     ZHar    G    A        0      0        2 
  17 chr17_57600913   Sample    G    A        1      2        2 
  17 chr17_57610392     AAsi    A    G        0      0        2 
  17 chr17_57610392     AKia    A    G        0      0        2 
  17 chr17_57610392     AOna    A    G        0      0        2 
  17 chr17_57610392     ASom    A    G        0      0        2 
  17 chr17_57610392     HCab    A    G        0      0        2 
  17 chr17_57610392     HPrz    A    G        1      2        2 
  17 chr17_57610392     ZBoe    A    G        0      0        2 
  17 chr17_57610392     ZGre    A    G        0      0        2 
  17 chr17_57610392     ZHar    A    G        0      0        2 
  17 chr17_57610392   Sample    A    G        0      0        2 
  17 chr17_57611748     AAsi    T    C        0      0        2 
  17 chr17_57611748     AKia    T    C      0.5      1        2 
  17 chr17_57611748     AOna    T    C        0      0        2 
  17 chr17_57611748     ASom    T    C        0      0        2 
  17 chr17_57611748     HCab    T    C        0      0        2 
  17 chr17_57611748     HPrz    T    C        0      0        2 
  17 chr17_57611748     ZBoe    T    C        0      0        2 
  17 chr17_57611748     ZGre    T    C        0      0        2 
  17 chr17_57611748     ZHar    T    C        0      0        2 
  17 chr17_57611748   Sample    T    C        0      0        2 
  17 chr17_57614204     AAsi    A    G        0      0        2 
  17 chr17_57614204     AKia    A    G        0      0        2 
  17 chr17_57614204     AOna    A    G        0      0        2 
  17 chr17_57614204     ASom    A    G        0      0        2 
  17 chr17_57614204     HCab    A    G        0      0        2 
  17 chr17_57614204     HPrz    A    G        1      2        2 
  17 chr17_57614204     ZBoe    A    G        0      0        2 
  17 chr17_57614204     ZGre    A    G        0      0        2 
  17 chr17_57614204     ZHar    A    G        0      0        2 
  17 chr17_57614204   Sample    A    G        0      0        2 
  17 chr17_57624151     AAsi    C    T        0      0        2 
  17 chr17_57624151     AKia    C    T        0      0        2 
  17 chr17_57624151     AOna    C    T        0      0        2 
  17 chr17_57624151     ASom    C    T        0      0        2 
  17 chr17_57624151     HCab    C    T        1      2        2 
  17 chr17_57624151     HPrz    C    T        1      2        2 
  17 chr17_57624151     ZBoe    C    T        0      0        2 
  17 chr17_57624151     ZGre    C    T        0      0        2 
  17 chr17_57624151     ZHar    C    T        0      0        2 
  17 chr17_57624151   Sample    C    T        1      2        2 
  17 chr17_57624213     AAsi    G    A        0      0        2 
  17 chr17_57624213     AKia    G    A        0      0        2 
  17 chr17_57624213     AOna    G    A        0      0        2 
  17 chr17_57624213     ASom    G    A        0      0        2 
  17 chr17_57624213     HCab    G    A        1      2        2 
  17 chr17_57624213     HPrz    G    A        1      2        2 
  17 chr17_57624213     ZBoe    G    A        0      0        2 
  17 chr17_57624213     ZGre    G    A        0      0        2 
  17 chr17_57624213     ZHar    G    A        0      0        2 
  17 chr17_57624213   Sample    G    A        1      2        2 
  17 chr17_57632288     AAsi    C    T      0.5      1        2 
  17 chr17_57632288     AKia    C    T        0      0        2 
  17 chr17_57632288     AOna    C    T        0      0        2 
  17 chr17_57632288     ASom    C    T      0.5      1        2 
  17 chr17_57632288     HCab    C    T        0      0        2 
  17 chr17_57632288     HPrz    C    T        0      0        2 
  17 chr17_57632288     ZBoe    C    T        0      0        2 
  17 chr17_57632288     ZGre    C    T        0      0        2 
  17 chr17_57632288     ZHar    C    T        0      0        2 
  17 chr17_57632288   Sample    C    T        0      0        2 
  17 chr17_57632449     AAsi    T    C        0      0        2 
  17 chr17_57632449     AKia    T    C        0      0        2 
  17 chr17_57632449     AOna    T    C        0      0        2 
  17 chr17_57632449     ASom    T    C        0      0        2 
  17 chr17_57632449     HCab    T    C        1      2        2 
  17 chr17_57632449     HPrz    T    C        1      2        2 
  17 chr17_57632449     ZBoe    T    C        0      0        2 
  17 chr17_57632449     ZGre    T    C        0      0        2 
  17 chr17_57632449     ZHar    T    C        0      0        2 
  17 chr17_57632449   Sample    T    C        1      2        2 
  17 chr17_57663316     AAsi    G    C        0      0        2 
  17 chr17_57663316     AKia    G    C        0      0        2 
  17 chr17_57663316     AOna    G    C        0      0        2 
  17 chr17_57663316     ASom    G    C        0      0        2 
  17 chr17_57663316     HCab    G    C        1      2        2 
  17 chr17_57663316     HPrz    G    C        1      2        2 
  17 chr17_57663316     ZBoe    G    C        0      0        2 
  17 chr17_57663316     ZGre    G    C        0      0        2 
  17 chr17_57663316     ZHar    G    C        0      0        2 
  17 chr17_57663316   Sample    G    C        1      2        2 
  17 chr17_57668306     AAsi    A    G        0      0        2 
  17 chr17_57668306     AKia    A    G        0      0        2 
  17 chr17_57668306     AOna    A    G        0      0        2 
  17 chr17_57668306     ASom    A    G        0      0        2 
  17 chr17_57668306     HCab    A    G        1      2        2 
  17 chr17_57668306     HPrz    A    G        1      2        2 
  17 chr17_57668306     ZBoe    A    G        0      0        2 
  17 chr17_57668306     ZGre    A    G        0      0        2 
  17 chr17_57668306     ZHar    A    G        0      0        2 
  17 chr17_57668306   Sample    A    G        1      2        2 
  17 chr17_57678284     AAsi    A    G        0      0        2 
  17 chr17_57678284     AKia    A    G        0      0        2 
  17 chr17_57678284     AOna    A    G        0      0        2 
  17 chr17_57678284     ASom    A    G        0      0        2 
  17 chr17_57678284     HCab    A    G        1      2        2 
  17 chr17_57678284     HPrz    A    G        1      2        2 
  17 chr17_57678284     ZBoe    A    G        0      0        2 
  17 chr17_57678284     ZGre    A    G        0      0        2 
  17 chr17_57678284     ZHar    A    G        0      0        2 
  17 chr17_57678284   Sample    A    G        1      2        2 
  17 chr17_57679635     AAsi    C    T        0      0        2 
  17 chr17_57679635     AKia    C    T        0      0        2 
  17 chr17_57679635     AOna    C    T        0      0        2 
  17 chr17_57679635     ASom    C    T        0      0        2 
  17 chr17_57679635     HCab    C    T        1      2        2 
  17 chr17_57679635     HPrz    C    T        1      2        2 
  17 chr17_57679635     ZBoe    C    T        0      0        2 
  17 chr17_57679635     ZGre    C    T        0      0        2 
  17 chr17_57679635     ZHar    C    T        0      0        2 
  17 chr17_57679635   Sample    C    T        1      2        2 
  17 chr17_57684840     AAsi    T    C        0      0        2 
  17 chr17_57684840     AKia    T    C        0      0        2 
  17 chr17_57684840     AOna    T    C        0      0        2 
  17 chr17_57684840     ASom    T    C        0      0        2 
  17 chr17_57684840     HCab    T    C        1      2        2 
  17 chr17_57684840     HPrz    T    C        1      2        2 
  17 chr17_57684840     ZBoe    T    C        0      0        2 
  17 chr17_57684840     ZGre    T    C        0      0        2 
  17 chr17_57684840     ZHar    T    C        0      0        2 
  17 chr17_57684840   Sample    T    C        1      2        2 
  17 chr17_57685108     AAsi    G    A        0      0        2 
  17 chr17_57685108     AKia    G    A        0      0        2 
  17 chr17_57685108     AOna    G    A        0      0        2 
  17 chr17_57685108     ASom    G    A        0      0        2 
  17 chr17_57685108     HCab    G    A        0      0        2 
  17 chr17_57685108     HPrz    G    A        0      0        2 
  17 chr17_57685108     ZBoe    G    A        0      0        2 
  17 chr17_57685108     ZGre    G    A      0.5      1        2 
  17 chr17_57685108     ZHar    G    A        0      0        2 
  17 chr17_57685108   Sample    G    A        0      0        2 
  17 chr17_57702297     AAsi    G    A        0      0        2 
  17 chr17_57702297     AKia    G    A        0      0        2 
  17 chr17_57702297     AOna    G    A      0.5      1        2 
  17 chr17_57702297     ASom    G    A        0      0        2 
  17 chr17_57702297     HCab    G    A        0      0        2 
  17 chr17_57702297     HPrz    G    A        0      0        2 
  17 chr17_57702297     ZBoe    G    A        0      0        2 
  17 chr17_57702297     ZGre    G    A        0      0        2 
  17 chr17_57702297     ZHar    G    A        0      0        2 
  17 chr17_57702297   Sample    G    A        0      0        2 
  17 chr17_57715703     AAsi    C    G        0      0        2 
  17 chr17_57715703     AKia    C    G        0      0        2 
  17 chr17_57715703     AOna    C    G        0      0        2 
  17 chr17_57715703     ASom    C    G        0      0        2 
  17 chr17_57715703     HCab    C    G        0      0        2 
  17 chr17_57715703     HPrz    C    G        0      0        2 
  17 chr17_57715703     ZBoe    C    G        0      0        2 
  17 chr17_57715703     ZGre    C    G        0      0        2 
  17 chr17_57715703     ZHar    C    G        1      2        2 
  17 chr17_57715703   Sample    C    G        0      0        2 
  17 chr17_57720287     AAsi    G    T        0      0        2 
  17 chr17_57720287     AKia    G    T        0      0        2 
  17 chr17_57720287     AOna    G    T        0      0        2 
  17 chr17_57720287     ASom    G    T        0      0        2 
  17 chr17_57720287     HCab    G    T        0      0        2 
  17 chr17_57720287     HPrz    G    T        0      0        2 
  17 chr17_57720287     ZBoe    G    T      0.5      1        2 
  17 chr17_57720287     ZGre    G    T        0      0        2 
  17 chr17_57720287     ZHar    G    T        0      0        2 
  17 chr17_57720287   Sample    G    T        0      0        2 
  17 chr17_57736264     AAsi    G    T        0      0        2 
  17 chr17_57736264     AKia    G    T        0      0        2 
  17 chr17_57736264     AOna    G    T        0      0        2 
  17 chr17_57736264     ASom    G    T        0      0        2 
  17 chr17_57736264     HCab    G    T        0      0        2 
  17 chr17_57736264     HPrz    G    T        0      0        2 
  17 chr17_57736264     ZBoe    G    T        0      0        2 
  17 chr17_57736264     ZGre    G    T        1      2        2 
  17 chr17_57736264     ZHar    G    T        0      0        2 
  17 chr17_57736264   Sample    G    T        0      0        2 
  17 chr17_57740671     AAsi    G    A        1      2        2 
  17 chr17_57740671     AKia    G    A        0      0        2 
  17 chr17_57740671     AOna    G    A        0      0        2 
  17 chr17_57740671     ASom    G    A        0      0        2 
  17 chr17_57740671     HCab    G    A        0      0        2 
  17 chr17_57740671     HPrz    G    A        0      0        2 
  17 chr17_57740671     ZBoe    G    A        0      0        2 
  17 chr17_57740671     ZGre    G    A        0      0        2 
  17 chr17_57740671     ZHar    G    A        0      0        2 
  17 chr17_57740671   Sample    G    A        0      0        2 
  17 chr17_57743085     AAsi    G    A        0      0        2 
  17 chr17_57743085     AKia    G    A        0      0        2 
  17 chr17_57743085     AOna    G    A        0      0        2 
  17 chr17_57743085     ASom    G    A      0.5      1        2 
  17 chr17_57743085     HCab    G    A        0      0        2 
  17 chr17_57743085     HPrz    G    A        0      0        2 
  17 chr17_57743085     ZBoe    G    A        0      0        2 
  17 chr17_57743085     ZGre    G    A        0      0        2 
  17 chr17_57743085     ZHar    G    A        0      0        2 
  17 chr17_57743085   Sample    G    A        0      0        2 
  17 chr17_57747544     AAsi    G    A        0      0        2 
  17 chr17_57747544     AKia    G    A        0      0        2 
  17 chr17_57747544     AOna    G    A        0      0        2 
  17 chr17_57747544     ASom    G    A        0      0        2 
  17 chr17_57747544     HCab    G    A        1      2        2 
  17 chr17_57747544     HPrz    G    A        1      2        2 
  17 chr17_57747544     ZBoe    G    A        0      0        2 
  17 chr17_57747544     ZGre    G    A        0      0        2 
  17 chr17_57747544     ZHar    G    A        0      0        2 
  17 chr17_57747544   Sample    G    A        1      2        2 
  17 chr17_57749018     AAsi    G    A        0      0        2 
  17 chr17_57749018     AKia    G    A        0      0        2 
  17 chr17_57749018     AOna    G    A        0      0        2 
  17 chr17_57749018     ASom    G    A      0.5      1        2 
  17 chr17_57749018     HCab    G    A        0      0        2 
  17 chr17_57749018     HPrz    G    A        0      0        2 
  17 chr17_57749018     ZBoe    G    A        0      0        2 
  17 chr17_57749018     ZGre    G    A        0      0        2 
  17 chr17_57749018     ZHar    G    A        0      0        2 
  17 chr17_57749018   Sample    G    A        0      0        2 
  17 chr17_57750214     AAsi    G    A        0      0        2 
  17 chr17_57750214     AKia    G    A        0      0        2 
  17 chr17_57750214     AOna    G    A        0      0        2 
  17 chr17_57750214     ASom    G    A        0      0        2 
  17 chr17_57750214     HCab    G    A        1      2        2 
  17 chr17_57750214     HPrz    G    A        1      2        2 
  17 chr17_57750214     ZBoe    G    A        0      0        2 
  17 chr17_57750214     ZGre    G    A        0      0        2 
  17 chr17_57750214     ZHar    G    A        0      0        2 
  17 chr17_57750214   Sample    G    A        1      2        2 
  17 chr17_57751262     AAsi    G    A        0      0        2 
  17 chr17_57751262     AKia    G    A        0      0        2 
  17 chr17_57751262     AOna    G    A        0      0        2 
  17 chr17_57751262     ASom    G    A        0      0        2 
  17 chr17_57751262     HCab    G    A      0.5      1        2 
  17 chr17_57751262     HPrz    G    A        0      0        2 
  17 chr17_57751262     ZBoe    G    A        0      0        2 
  17 chr17_57751262     ZGre    G    A        0      0        2 
  17 chr17_57751262     ZHar    G    A        0      0        2 
  17 chr17_57751262   Sample    G    A        0      0        2 
  17 chr17_57771106     AAsi    A    G        0      0        2 
  17 chr17_57771106     AKia    A    G        0      0        2 
  17 chr17_57771106     AOna    A    G        0      0        2 
  17 chr17_57771106     ASom    A    G        0      0        2 
  17 chr17_57771106     HCab    A    G        0      0        2 
  17 chr17_57771106     HPrz    A    G        0      0        2 
  17 chr17_57771106     ZBoe    A    G      0.5      1        2 
  17 chr17_57771106     ZGre    A    G        0      0        2 
  17 chr17_57771106     ZHar    A    G        0      0        2 
  17 chr17_57771106   Sample    A    G        0      0        2 
  17 chr17_57774891     AAsi    T    C        0      0        2 
  17 chr17_57774891     AKia    T    C      0.5      1        2 
  17 chr17_57774891     AOna    T    C        0      0        2 
  17 chr17_57774891     ASom    T    C        0      0        2 
  17 chr17_57774891     HCab    T    C      0.5      1        2 
  17 chr17_57774891     HPrz    T    C        0      0        2 
  17 chr17_57774891     ZBoe    T    C        0      0        2 
  17 chr17_57774891     ZGre    T    C        0      0        2 
  17 chr17_57774891     ZHar    T    C        0      0        2 
  17 chr17_57774891   Sample    T    C        0      0        2 
  17 chr17_57776737     AAsi    T    C        0      0        2 
  17 chr17_57776737     AKia    T    C        0      0        2 
  17 chr17_57776737     AOna    T    C        0      0        2 
  17 chr17_57776737     ASom    T    C        0      0        2 
  17 chr17_57776737     HCab    T    C        1      2        2 
  17 chr17_57776737     HPrz    T    C        1      2        2 
  17 chr17_57776737     ZBoe    T    C        0      0        2 
  17 chr17_57776737     ZGre    T    C        0      0        2 
  17 chr17_57776737     ZHar    T    C        0      0        2 
  17 chr17_57776737   Sample    T    C        1      2        2 
  17 chr17_57783930     AAsi    C    T        0      0        2 
  17 chr17_57783930     AKia    C    T        0      0        2 
  17 chr17_57783930     AOna    C    T        0      0        2 
  17 chr17_57783930     ASom    C    T        0      0        2 
  17 chr17_57783930     HCab    C    T        1      2        2 
  17 chr17_57783930     HPrz    C    T        1      2        2 
  17 chr17_57783930     ZBoe    C    T        0      0        2 
  17 chr17_57783930     ZGre    C    T        0      0        2 
  17 chr17_57783930     ZHar    C    T        0      0        2 
  17 chr17_57783930   Sample    C    T        1      2        2 
  17 chr17_57784021     AAsi    C    T        0      0        2 
  17 chr17_57784021     AKia    C    T        0      0        2 
  17 chr17_57784021     AOna    C    T        0      0        2 
  17 chr17_57784021     ASom    C    T        0      0        2 
  17 chr17_57784021     HCab    C    T        1      2        2 
  17 chr17_57784021     HPrz    C    T        1      2        2 
  17 chr17_57784021     ZBoe    C    T        0      0        2 
  17 chr17_57784021     ZGre    C    T        0      0        2 
  17 chr17_57784021     ZHar    C    T        0      0        2 
  17 chr17_57784021   Sample    C    T        1      2        2 
  17 chr17_57784430     AAsi    G    A        0      0        2 
  17 chr17_57784430     AKia    G    A        0      0        2 
  17 chr17_57784430     AOna    G    A        0      0        2 
  17 chr17_57784430     ASom    G    A        0      0        2 
  17 chr17_57784430     HCab    G    A        0      0        2 
  17 chr17_57784430     HPrz    G    A        0      0        2 
  17 chr17_57784430     ZBoe    G    A        0      0        2 
  17 chr17_57784430     ZGre    G    A      0.5      1        2 
  17 chr17_57784430     ZHar    G    A        0      0        2 
  17 chr17_57784430   Sample    G    A        0      0        2 
  17 chr17_57787357     AAsi    C    G        1      2        2 
  17 chr17_57787357     AKia    C    G        0      0        2 
  17 chr17_57787357     AOna    C    G        0      0        2 
  17 chr17_57787357     ASom    C    G      0.5      1        2 
  17 chr17_57787357     HCab    C    G        0      0        2 
  17 chr17_57787357     HPrz    C    G        0      0        2 
  17 chr17_57787357     ZBoe    C    G        0      0        2 
  17 chr17_57787357     ZGre    C    G        0      0        2 
  17 chr17_57787357     ZHar    C    G        0      0        2 
  17 chr17_57787357   Sample    C    G        0      0        2 
  17 chr17_57797280     AAsi    T    C        0      0        2 
  17 chr17_57797280     AKia    T    C        0      0        2 
  17 chr17_57797280     AOna    T    C        0      0        2 
  17 chr17_57797280     ASom    T    C        0      0        2 
  17 chr17_57797280     HCab    T    C        0      0        2 
  17 chr17_57797280     HPrz    T    C        0      0        2 
  17 chr17_57797280     ZBoe    T    C      0.5      1        2 
  17 chr17_57797280     ZGre    T    C        0      0        2 
  17 chr17_57797280     ZHar    T    C        0      0        2 
  17 chr17_57797280   Sample    T    C        0      0        2 
  17 chr17_57827110     AAsi    A    G        0      0        2 
  17 chr17_57827110     AKia    A    G        0      0        2 
  17 chr17_57827110     AOna    A    G        0      0        2 
  17 chr17_57827110     ASom    A    G        0      0        2 
  17 chr17_57827110     HCab    A    G        0      0        2 
  17 chr17_57827110     HPrz    A    G        0      0        2 
  17 chr17_57827110     ZBoe    A    G        0      0        2 
  17 chr17_57827110     ZGre    A    G        0      0        2 
  17 chr17_57827110     ZHar    A    G        1      2        2 
  17 chr17_57827110   Sample    A    G        0      0        2 
  17 chr17_57843214     AAsi    C    A        0      0        2 
  17 chr17_57843214     AKia    C    A        0      0        2 
  17 chr17_57843214     AOna    C    A        0      0        2 
  17 chr17_57843214     ASom    C    A        0      0        2 
  17 chr17_57843214     HCab    C    A        0      0        2 
  17 chr17_57843214     HPrz    C    A        0      0        2 
  17 chr17_57843214     ZBoe    C    A        1      2        2 
  17 chr17_57843214     ZGre    C    A        0      0        2 
  17 chr17_57843214     ZHar    C    A        0      0        2 
  17 chr17_57843214   Sample    C    A        0      0        2 
  17 chr17_57862639     AAsi    A    G        0      0        2 
  17 chr17_57862639     AKia    A    G        0      0        2 
  17 chr17_57862639     AOna    A    G        0      0        2 
  17 chr17_57862639     ASom    A    G        0      0        2 
  17 chr17_57862639     HCab    A    G        1      2        2 
  17 chr17_57862639     HPrz    A    G        1      2        2 
  17 chr17_57862639     ZBoe    A    G        0      0        2 
  17 chr17_57862639     ZGre    A    G        0      0        2 
  17 chr17_57862639     ZHar    A    G        0      0        2 
  17 chr17_57862639   Sample    A    G        1      2        2 
  17 chr17_57862983     AAsi    G    A        0      0        2 
  17 chr17_57862983     AKia    G    A        0      0        2 
  17 chr17_57862983     AOna    G    A        0      0        2 
  17 chr17_57862983     ASom    G    A        0      0        2 
  17 chr17_57862983     HCab    G    A        1      2        2 
  17 chr17_57862983     HPrz    G    A        1      2        2 
  17 chr17_57862983     ZBoe    G    A        0      0        2 
  17 chr17_57862983     ZGre    G    A        0      0        2 
  17 chr17_57862983     ZHar    G    A        0      0        2 
  17 chr17_57862983   Sample    G    A        1      2        2 
  17 chr17_57874123     AAsi    C    A        0      0        2 
  17 chr17_57874123     AKia    C    A        0      0        2 
  17 chr17_57874123     AOna    C    A        1      2        2 
  17 chr17_57874123     ASom    C    A        0      0        2 
  17 chr17_57874123     HCab    C    A        0      0        2 
  17 chr17_57874123     HPrz    C    A        0      0        2 
  17 chr17_57874123     ZBoe    C    A        0      0        2 
  17 chr17_57874123     ZGre    C    A        0      0        2 
  17 chr17_57874123     ZHar    C    A        0      0        2 
  17 chr17_57874123   Sample    C    A        0      0        2 
  17 chr17_57883335     AAsi    G    A        0      0        2 
  17 chr17_57883335     AKia    G    A        0      0        2 
  17 chr17_57883335     AOna    G    A        0      0        2 
  17 chr17_57883335     ASom    G    A        0      0        2 
  17 chr17_57883335     HCab    G    A        1      2        2 
  17 chr17_57883335     HPrz    G    A        1      2        2 
  17 chr17_57883335     ZBoe    G    A        0      0        2 
  17 chr17_57883335     ZGre    G    A        0      0        2 
  17 chr17_57883335     ZHar    G    A        0      0        2 
  17 chr17_57883335   Sample    G    A        1      2        2 
  17 chr17_57886643     AAsi    T    C        0      0        2 
  17 chr17_57886643     AKia    T    C        0      0        2 
  17 chr17_57886643     AOna    T    C      0.5      1        2 
  17 chr17_57886643     ASom    T    C        0      0        2 
  17 chr17_57886643     HCab    T    C        0      0        2 
  17 chr17_57886643     HPrz    T    C        0      0        2 
  17 chr17_57886643     ZBoe    T    C        0      0        2 
  17 chr17_57886643     ZGre    T    C        0      0        2 
  17 chr17_57886643     ZHar    T    C        0      0        2 
  17 chr17_57886643   Sample    T    C        0      0        2 
  17 chr17_57896071     AAsi    T    C        0      0        2 
  17 chr17_57896071     AKia    T    C        1      2        2 
  17 chr17_57896071     AOna    T    C      0.5      1        2 
  17 chr17_57896071     ASom    T    C        0      0        2 
  17 chr17_57896071     HCab    T    C        0      0        2 
  17 chr17_57896071     HPrz    T    C        0      0        2 
  17 chr17_57896071     ZBoe    T    C        0      0        2 
  17 chr17_57896071     ZGre    T    C        0      0        2 
  17 chr17_57896071     ZHar    T    C        0      0        2 
  17 chr17_57896071   Sample    T    C        0      0        2 
  17 chr17_57898606     AAsi    A    G        0      0        2 
  17 chr17_57898606     AKia    A    G        0      0        2 
  17 chr17_57898606     AOna    A    G        0      0        2 
  17 chr17_57898606     ASom    A    G        0      0        2 
  17 chr17_57898606     HCab    A    G        1      2        2 
  17 chr17_57898606     HPrz    A    G        1      2        2 
  17 chr17_57898606     ZBoe    A    G        0      0        2 
  17 chr17_57898606     ZGre    A    G        1      2        2 
  17 chr17_57898606     ZHar    A    G        0      0        2 
  17 chr17_57898606   Sample    A    G        1      2        2 
  17 chr17_57901831     AAsi    G    A        0      0        2 
  17 chr17_57901831     AKia    G    A        0      0        2 
  17 chr17_57901831     AOna    G    A        0      0        2 
  17 chr17_57901831     ASom    G    A        0      0        2 
  17 chr17_57901831     HCab    G    A        1      2        2 
  17 chr17_57901831     HPrz    G    A        1      2        2 
  17 chr17_57901831     ZBoe    G    A        0      0        2 
  17 chr17_57901831     ZGre    G    A        0      0        2 
  17 chr17_57901831     ZHar    G    A        0      0        2 
  17 chr17_57901831   Sample    G    A        1      2        2 
  17 chr17_57906296     AAsi    A    G        0      0        2 
  17 chr17_57906296     AKia    A    G        0      0        2 
  17 chr17_57906296     AOna    A    G        0      0        2 
  17 chr17_57906296     ASom    A    G        0      0        2 
  17 chr17_57906296     HCab    A    G        1      2        2 
  17 chr17_57906296     HPrz    A    G        1      2        2 
  17 chr17_57906296     ZBoe    A    G        0      0        2 
  17 chr17_57906296     ZGre    A    G        0      0        2 
  17 chr17_57906296     ZHar    A    G        0      0        2 
  17 chr17_57906296   Sample    A    G        1      2        2 
  17 chr17_57907008     AAsi    G    T        0      0        2 
  17 chr17_57907008     AKia    G    T        0      0        2 
  17 chr17_57907008     AOna    G    T        0      0        2 
  17 chr17_57907008     ASom    G    T        0      0        2 
  17 chr17_57907008     HCab    G    T        0      0        2 
  17 chr17_57907008     HPrz    G    T        0      0        2 
  17 chr17_57907008     ZBoe    G    T      0.5      1        2 
  17 chr17_57907008     ZGre    G    T        0      0        2 
  17 chr17_57907008     ZHar    G    T        0      0        2 
  17 chr17_57907008   Sample    G    T        0      0        2 
  17 chr17_57907816     AAsi    C    G        0      0        2 
  17 chr17_57907816     AKia    C    G        0      0        2 
  17 chr17_57907816     AOna    C    G      0.5      1        2 
  17 chr17_57907816     ASom    C    G        0      0        2 
  17 chr17_57907816     HCab    C    G        0      0        2 
  17 chr17_57907816     HPrz    C    G        0      0        2 
  17 chr17_57907816     ZBoe    C    G        0      0        2 
  17 chr17_57907816     ZGre    C    G        0      0        2 
  17 chr17_57907816     ZHar    C    G        0      0        2 
  17 chr17_57907816   Sample    C    G        0      0        2 
  17 chr17_57945863     AAsi    C    T        0      0        2 
  17 chr17_57945863     AKia    C    T        1      2        2 
  17 chr17_57945863     AOna    C    T        0      0        2 
  17 chr17_57945863     ASom    C    T        0      0        2 
  17 chr17_57945863     HCab    C    T        0      0        2 
  17 chr17_57945863     HPrz    C    T        0      0        2 
  17 chr17_57945863     ZBoe    C    T        0      0        2 
  17 chr17_57945863     ZGre    C    T        0      0        2 
  17 chr17_57945863     ZHar    C    T        0      0        2 
  17 chr17_57945863   Sample    C    T        0      0        2 
  17 chr17_57948525     AAsi    C    T        0      0        2 
  17 chr17_57948525     AKia    C    T        0      0        2 
  17 chr17_57948525     AOna    C    T        0      0        2 
  17 chr17_57948525     ASom    C    T        0      0        2 
  17 chr17_57948525     HCab    C    T        1      2        2 
  17 chr17_57948525     HPrz    C    T        1      2        2 
  17 chr17_57948525     ZBoe    C    T        0      0        2 
  17 chr17_57948525     ZGre    C    T        0      0        2 
  17 chr17_57948525     ZHar    C    T        0      0        2 
  17 chr17_57948525   Sample    C    T        1      2        2 
  17 chr17_57951558     AAsi    T    C        0      0        2 
  17 chr17_57951558     AKia    T    C        0      0        2 
  17 chr17_57951558     AOna    T    C        0      0        2 
  17 chr17_57951558     ASom    T    C        0      0        2 
  17 chr17_57951558     HCab    T    C        0      0        2 
  17 chr17_57951558     HPrz    T    C        0      0        2 
  17 chr17_57951558     ZBoe    T    C        0      0        2 
  17 chr17_57951558     ZGre    T    C      0.5      1        2 
  17 chr17_57951558     ZHar    T    C        0      0        2 
  17 chr17_57951558   Sample    T    C        1      2        2 
  17 chr17_57953372     AAsi    A    G        0      0        2 
  17 chr17_57953372     AKia    A    G        0      0        2 
  17 chr17_57953372     AOna    A    G        0      0        2 
  17 chr17_57953372     ASom    A    G        0      0        2 
  17 chr17_57953372     HCab    A    G        0      0        2 
  17 chr17_57953372     HPrz    A    G        0      0        2 
  17 chr17_57953372     ZBoe    A    G      0.5      1        2 
  17 chr17_57953372     ZGre    A    G        0      0        2 
  17 chr17_57953372     ZHar    A    G        0      0        2 
  17 chr17_57953372   Sample    A    G        0      0        2 
  17 chr17_57963267     AAsi    C    T        0      0        2 
  17 chr17_57963267     AKia    C    T        0      0        2 
  17 chr17_57963267     AOna    C    T        0      0        2 
  17 chr17_57963267     ASom    C    T        0      0        2 
  17 chr17_57963267     HCab    C    T        1      2        2 
  17 chr17_57963267     HPrz    C    T        1      2        2 
  17 chr17_57963267     ZBoe    C    T        0      0        2 
  17 chr17_57963267     ZGre    C    T        0      0        2 
  17 chr17_57963267     ZHar    C    T        0      0        2 
  17 chr17_57963267   Sample    C    T        1      2        2 
  17 chr17_57971615     AAsi    T    C        0      0        2 
  17 chr17_57971615     AKia    T    C        0      0        2 
  17 chr17_57971615     AOna    T    C        0      0        2 
  17 chr17_57971615     ASom    T    C        0      0        2 
  17 chr17_57971615     HCab    T    C        1      2        2 
  17 chr17_57971615     HPrz    T    C        1      2        2 
  17 chr17_57971615     ZBoe    T    C        0      0        2 
  17 chr17_57971615     ZGre    T    C        0      0        2 
  17 chr17_57971615     ZHar    T    C        0      0        2 
  17 chr17_57971615   Sample    T    C        1      2        2 
  17 chr17_57971835     AAsi    T    C        0      0        2 
  17 chr17_57971835     AKia    T    C        0      0        2 
  17 chr17_57971835     AOna    T    C        0      0        2 
  17 chr17_57971835     ASom    T    C        0      0        2 
  17 chr17_57971835     HCab    T    C        0      0        2 
  17 chr17_57971835     HPrz    T    C        0      0        2 
  17 chr17_57971835     ZBoe    T    C      0.5      1        2 
  17 chr17_57971835     ZGre    T    C        0      0        2 
  17 chr17_57971835     ZHar    T    C        0      0        2 
  17 chr17_57971835   Sample    T    C        0      0        2 
  17 chr17_57975850     AAsi    T    A        0      0        2 
  17 chr17_57975850     AKia    T    A        0      0        2 
  17 chr17_57975850     AOna    T    A        0      0        2 
  17 chr17_57975850     ASom    T    A        0      0        2 
  17 chr17_57975850     HCab    T    A        0      0        2 
  17 chr17_57975850     HPrz    T    A        0      0        2 
  17 chr17_57975850     ZBoe    T    A        0      0        2 
  17 chr17_57975850     ZGre    T    A      0.5      1        2 
  17 chr17_57975850     ZHar    T    A        0      0        2 
  17 chr17_57975850   Sample    T    A        0      0        2 
  17 chr17_58005118     AAsi    G    A        0      0        2 
  17 chr17_58005118     AKia    G    A        0      0        2 
  17 chr17_58005118     AOna    G    A        0      0        2 
  17 chr17_58005118     ASom    G    A        0      0        2 
  17 chr17_58005118     HCab    G    A        0      0        2 
  17 chr17_58005118     HPrz    G    A        0      0        2 
  17 chr17_58005118     ZBoe    G    A        0      0        2 
  17 chr17_58005118     ZGre    G    A        0      0        2 
  17 chr17_58005118     ZHar    G    A        1      2        2 
  17 chr17_58005118   Sample    G    A        0      0        2 
  17 chr17_58021181     AAsi    T    C        0      0        2 
  17 chr17_58021181     AKia    T    C        0      0        2 
  17 chr17_58021181     AOna    T    C        0      0        2 
  17 chr17_58021181     ASom    T    C        0      0        2 
  17 chr17_58021181     HCab    T    C        0      0        2 
  17 chr17_58021181     HPrz    T    C        0      0        2 
  17 chr17_58021181     ZBoe    T    C        0      0        2 
  17 chr17_58021181     ZGre    T    C      0.5      1        2 
  17 chr17_58021181     ZHar    T    C        0      0        2 
  17 chr17_58021181   Sample    T    C        0      0        2 
  17 chr17_58022615     AAsi    C    T        0      0        2 
  17 chr17_58022615     AKia    C    T        0      0        2 
  17 chr17_58022615     AOna    C    T        0      0        2 
  17 chr17_58022615     ASom    C    T        0      0        2 
  17 chr17_58022615     HCab    C    T        0      0        2 
  17 chr17_58022615     HPrz    C    T        0      0        2 
  17 chr17_58022615     ZBoe    C    T        0      0        2 
  17 chr17_58022615     ZGre    C    T      0.5      1        2 
  17 chr17_58022615     ZHar    C    T        0      0        2 
  17 chr17_58022615   Sample    C    T        0      0        2 
  17 chr17_58027304     AAsi    T    C        0      0        2 
  17 chr17_58027304     AKia    T    C        0      0        2 
  17 chr17_58027304     AOna    T    C        0      0        2 
  17 chr17_58027304     ASom    T    C        0      0        2 
  17 chr17_58027304     HCab    T    C        1      2        2 
  17 chr17_58027304     HPrz    T    C        1      2        2 
  17 chr17_58027304     ZBoe    T    C        0      0        2 
  17 chr17_58027304     ZGre    T    C        0      0        2 
  17 chr17_58027304     ZHar    T    C        0      0        2 
  17 chr17_58027304   Sample    T    C        1      2        2 
  17 chr17_58030553     AAsi    G    A        1      2        2 
  17 chr17_58030553     AKia    G    A        0      0        2 
  17 chr17_58030553     AOna    G    A        0      0        2 
  17 chr17_58030553     ASom    G    A        1      2        2 
  17 chr17_58030553     HCab    G    A        0      0        2 
  17 chr17_58030553     HPrz    G    A        0      0        2 
  17 chr17_58030553     ZBoe    G    A        0      0        2 
  17 chr17_58030553     ZGre    G    A        0      0        2 
  17 chr17_58030553     ZHar    G    A        0      0        2 
  17 chr17_58030553   Sample    G    A        0      0        2 
  17 chr17_58035509     AAsi    T    G        0      0        2 
  17 chr17_58035509     AKia    T    G        0      0        2 
  17 chr17_58035509     AOna    T    G        0      0        2 
  17 chr17_58035509     ASom    T    G        0      0        2 
  17 chr17_58035509     HCab    T    G        1      2        2 
  17 chr17_58035509     HPrz    T    G        1      2        2 
  17 chr17_58035509     ZBoe    T    G        0      0        2 
  17 chr17_58035509     ZGre    T    G        0      0        2 
  17 chr17_58035509     ZHar    T    G        0      0        2 
  17 chr17_58035509   Sample    T    G        1      2        2 
  17 chr17_58036752     AAsi    T    A        0      0        2 
  17 chr17_58036752     AKia    T    A        0      0        2 
  17 chr17_58036752     AOna    T    A        0      0        2 
  17 chr17_58036752     ASom    T    A        0      0        2 
  17 chr17_58036752     HCab    T    A        1      2        2 
  17 chr17_58036752     HPrz    T    A        1      2        2 
  17 chr17_58036752     ZBoe    T    A        0      0        2 
  17 chr17_58036752     ZGre    T    A        0      0        2 
  17 chr17_58036752     ZHar    T    A        0      0        2 
  17 chr17_58036752   Sample    T    A        1      2        2 
  17 chr17_58051640     AAsi    C    T        0      0        2 
  17 chr17_58051640     AKia    C    T        0      0        2 
  17 chr17_58051640     AOna    C    T        0      0        2 
  17 chr17_58051640     ASom    C    T        0      0        2 
  17 chr17_58051640     HCab    C    T        1      2        2 
  17 chr17_58051640     HPrz    C    T        1      2        2 
  17 chr17_58051640     ZBoe    C    T        0      0        2 
  17 chr17_58051640     ZGre    C    T        0      0        2 
  17 chr17_58051640     ZHar    C    T        0      0        2 
  17 chr17_58051640   Sample    C    T        1      2        2 
  17 chr17_58058063     AAsi    G    A        0      0        2 
  17 chr17_58058063     AKia    G    A        0      0        2 
  17 chr17_58058063     AOna    G    A        0      0        2 
  17 chr17_58058063     ASom    G    A        0      0        2 
  17 chr17_58058063     HCab    G    A        1      2        2 
  17 chr17_58058063     HPrz    G    A        1      2        2 
  17 chr17_58058063     ZBoe    G    A        0      0        2 
  17 chr17_58058063     ZGre    G    A        0      0        2 
  17 chr17_58058063     ZHar    G    A        0      0        2 
  17 chr17_58058063   Sample    G    A        1      2        2 
  17 chr17_58060991     AAsi    G    T        0      0        2 
  17 chr17_58060991     AKia    G    T        0      0        2 
  17 chr17_58060991     AOna    G    T        0      0        2 
  17 chr17_58060991     ASom    G    T        0      0        2 
  17 chr17_58060991     HCab    G    T        1      2        2 
  17 chr17_58060991     HPrz    G    T        1      2        2 
  17 chr17_58060991     ZBoe    G    T        0      0        2 
  17 chr17_58060991     ZGre    G    T        0      0        2 
  17 chr17_58060991     ZHar    G    T        0      0        2 
  17 chr17_58060991   Sample    G    T        1      2        2 
  17 chr17_58061376     AAsi    C    G        0      0        2 
  17 chr17_58061376     AKia    C    G        0      0        2 
  17 chr17_58061376     AOna    C    G        0      0        2 
  17 chr17_58061376     ASom    C    G        0      0        2 
  17 chr17_58061376     HCab    C    G        0      0        2 
  17 chr17_58061376     HPrz    C    G        0      0        2 
  17 chr17_58061376     ZBoe    C    G      0.5      1        2 
  17 chr17_58061376     ZGre    C    G        0      0        2 
  17 chr17_58061376     ZHar    C    G        0      0        2 
  17 chr17_58061376   Sample    C    G        0      0        2 
  17 chr17_58077108     AAsi    T    C        0      0        2 
  17 chr17_58077108     AKia    T    C        0      0        2 
  17 chr17_58077108     AOna    T    C        0      0        2 
  17 chr17_58077108     ASom    T    C        0      0        2 
  17 chr17_58077108     HCab    T    C        0      0        2 
  17 chr17_58077108     HPrz    T    C      0.5      1        2 
  17 chr17_58077108     ZBoe    T    C        0      0        2 
  17 chr17_58077108     ZGre    T    C        0      0        2 
  17 chr17_58077108     ZHar    T    C        0      0        2 
  17 chr17_58077108   Sample    T    C        0      0        2 
  17 chr17_58086005     AAsi    C    T        0      0        2 
  17 chr17_58086005     AKia    C    T      0.5      1        2 
  17 chr17_58086005     AOna    C    T        0      0        2 
  17 chr17_58086005     ASom    C    T        0      0        2 
  17 chr17_58086005     HCab    C    T        0      0        2 
  17 chr17_58086005     HPrz    C    T        0      0        2 
  17 chr17_58086005     ZBoe    C    T        0      0        2 
  17 chr17_58086005     ZGre    C    T        0      0        2 
  17 chr17_58086005     ZHar    C    T        0      0        2 
  17 chr17_58086005   Sample    C    T        0      0        2 
  17 chr17_58089436     AAsi    C    G        0      0        2 
  17 chr17_58089436     AKia    C    G        0      0        2 
  17 chr17_58089436     AOna    C    G        0      0        2 
  17 chr17_58089436     ASom    C    G        0      0        2 
  17 chr17_58089436     HCab    C    G        1      2        2 
  17 chr17_58089436     HPrz    C    G        1      2        2 
  17 chr17_58089436     ZBoe    C    G        0      0        2 
  17 chr17_58089436     ZGre    C    G        0      0        2 
  17 chr17_58089436     ZHar    C    G        0      0        2 
  17 chr17_58089436   Sample    C    G        1      2        2 
  17 chr17_58089640     AAsi    T    C        0      0        2 
  17 chr17_58089640     AKia    T    C        0      0        2 
  17 chr17_58089640     AOna    T    C        0      0        2 
  17 chr17_58089640     ASom    T    C        0      0        2 
  17 chr17_58089640     HCab    T    C        0      0        2 
  17 chr17_58089640     HPrz    T    C        0      0        2 
  17 chr17_58089640     ZBoe    T    C      0.5      1        2 
  17 chr17_58089640     ZGre    T    C        1      2        2 
  17 chr17_58089640     ZHar    T    C        0      0        2 
  17 chr17_58089640   Sample    T    C        0      0        2 
  17 chr17_58137076     AAsi    G    T        0      0        2 
  17 chr17_58137076     AKia    G    T        0      0        2 
  17 chr17_58137076     AOna    G    T        0      0        2 
  17 chr17_58137076     ASom    G    T        0      0        2 
  17 chr17_58137076     HCab    G    T        1      2        2 
  17 chr17_58137076     HPrz    G    T        1      2        2 
  17 chr17_58137076     ZBoe    G    T        0      0        2 
  17 chr17_58137076     ZGre    G    T        0      0        2 
  17 chr17_58137076     ZHar    G    T        0      0        2 
  17 chr17_58137076   Sample    G    T        1      2        2 
  17 chr17_58149168     AAsi    T    C        0      0        2 
  17 chr17_58149168     AKia    T    C        0      0        2 
  17 chr17_58149168     AOna    T    C        1      2        2 
  17 chr17_58149168     ASom    T    C        0      0        2 
  17 chr17_58149168     HCab    T    C        0      0        2 
  17 chr17_58149168     HPrz    T    C        0      0        2 
  17 chr17_58149168     ZBoe    T    C        0      0        2 
  17 chr17_58149168     ZGre    T    C        0      0        2 
  17 chr17_58149168     ZHar    T    C        0      0        2 
  17 chr17_58149168   Sample    T    C        0      0        2 
  17 chr17_58151354     AAsi    A    G        0      0        2 
  17 chr17_58151354     AKia    A    G        0      0        2 
  17 chr17_58151354     AOna    A    G        1      2        2 
  17 chr17_58151354     ASom    A    G        0      0        2 
  17 chr17_58151354     HCab    A    G        0      0        2 
  17 chr17_58151354     HPrz    A    G        0      0        2 
  17 chr17_58151354     ZBoe    A    G        0      0        2 
  17 chr17_58151354     ZGre    A    G        0      0        2 
  17 chr17_58151354     ZHar    A    G        0      0        2 
  17 chr17_58151354   Sample    A    G        0      0        2 
  17 chr17_58181273     AAsi    C    T        0      0        2 
  17 chr17_58181273     AKia    C    T        1      2        2 
  17 chr17_58181273     AOna    C    T        0      0        2 
  17 chr17_58181273     ASom    C    T        0      0        2 
  17 chr17_58181273     HCab    C    T        0      0        2 
  17 chr17_58181273     HPrz    C    T        0      0        2 
  17 chr17_58181273     ZBoe    C    T        0      0        2 
  17 chr17_58181273     ZGre    C    T        0      0        2 
  17 chr17_58181273     ZHar    C    T        0      0        2 
  17 chr17_58181273   Sample    C    T        0      0        2 
  17 chr17_58184684     AAsi    T    C        0      0        2 
  17 chr17_58184684     AKia    T    C        0      0        2 
  17 chr17_58184684     AOna    T    C        0      0        2 
  17 chr17_58184684     ASom    T    C        0      0        2 
  17 chr17_58184684     HCab    T    C        1      2        2 
  17 chr17_58184684     HPrz    T    C        1      2        2 
  17 chr17_58184684     ZBoe    T    C        0      0        2 
  17 chr17_58184684     ZGre    T    C        0      0        2 
  17 chr17_58184684     ZHar    T    C        0      0        2 
  17 chr17_58184684   Sample    T    C        1      2        2 
  17 chr17_58186594     AAsi    G    C        0      0        2 
  17 chr17_58186594     AKia    G    C        1      2        2 
  17 chr17_58186594     AOna    G    C        0      0        2 
  17 chr17_58186594     ASom    G    C        0      0        2 
  17 chr17_58186594     HCab    G    C        0      0        2 
  17 chr17_58186594     HPrz    G    C        0      0        2 
  17 chr17_58186594     ZBoe    G    C        0      0        2 
  17 chr17_58186594     ZGre    G    C        0      0        2 
  17 chr17_58186594     ZHar    G    C        0      0        2 
  17 chr17_58186594   Sample    G    C        0      0        2 
  17 chr17_58193240     AAsi    T    C        0      0        2 
  17 chr17_58193240     AKia    T    C        0      0        2 
  17 chr17_58193240     AOna    T    C        0      0        2 
  17 chr17_58193240     ASom    T    C        0      0        2 
  17 chr17_58193240     HCab    T    C        0      0        2 
  17 chr17_58193240     HPrz    T    C        0      0        2 
  17 chr17_58193240     ZBoe    T    C        0      0        2 
  17 chr17_58193240     ZGre    T    C      0.5      1        2 
  17 chr17_58193240     ZHar    T    C        0      0        2 
  17 chr17_58193240   Sample    T    C        0      0        2 
  17 chr17_58196400     AAsi    T    G        0      0        2 
  17 chr17_58196400     AKia    T    G        0      0        2 
  17 chr17_58196400     AOna    T    G        0      0        2 
  17 chr17_58196400     ASom    T    G        0      0        2 
  17 chr17_58196400     HCab    T    G        1      2        2 
  17 chr17_58196400     HPrz    T    G        1      2        2 
  17 chr17_58196400     ZBoe    T    G        0      0        2 
  17 chr17_58196400     ZGre    T    G        0      0        2 
  17 chr17_58196400     ZHar    T    G        0      0        2 
  17 chr17_58196400   Sample    T    G        1      2        2 
  17 chr17_58197767     AAsi    G    A        0      0        2 
  17 chr17_58197767     AKia    G    A        0      0        2 
  17 chr17_58197767     AOna    G    A        0      0        2 
  17 chr17_58197767     ASom    G    A        1      2        2 
  17 chr17_58197767     HCab    G    A        0      0        2 
  17 chr17_58197767     HPrz    G    A        0      0        2 
  17 chr17_58197767     ZBoe    G    A        0      0        2 
  17 chr17_58197767     ZGre    G    A        0      0        2 
  17 chr17_58197767     ZHar    G    A      0.5      1        2 
  17 chr17_58197767   Sample    G    A        0      0        2 
  17 chr17_58198436     AAsi    A    G        0      0        2 
  17 chr17_58198436     AKia    A    G        0      0        2 
  17 chr17_58198436     AOna    A    G        0      0        2 
  17 chr17_58198436     ASom    A    G        0      0        2 
  17 chr17_58198436     HCab    A    G        1      2        2 
  17 chr17_58198436     HPrz    A    G        1      2        2 
  17 chr17_58198436     ZBoe    A    G        0      0        2 
  17 chr17_58198436     ZGre    A    G      0.5      1        2 
  17 chr17_58198436     ZHar    A    G        0      0        2 
  17 chr17_58198436   Sample    A    G        1      2        2 
  17 chr17_58207560     AAsi    T    C        0      0        2 
  17 chr17_58207560     AKia    T    C        0      0        2 
  17 chr17_58207560     AOna    T    C        0      0        2 
  17 chr17_58207560     ASom    T    C        0      0        2 
  17 chr17_58207560     HCab    T    C      0.5      1        2 
  17 chr17_58207560     HPrz    T    C      0.5      1        2 
  17 chr17_58207560     ZBoe    T    C        0      0        2 
  17 chr17_58207560     ZGre    T    C        0      0        2 
  17 chr17_58207560     ZHar    T    C        0      0        2 
  17 chr17_58207560   Sample    T    C        0      0        2 
  17 chr17_58216025     AAsi    A    G      0.5      1        2 
  17 chr17_58216025     AKia    A    G        0      0        2 
  17 chr17_58216025     AOna    A    G        0      0        2 
  17 chr17_58216025     ASom    A    G        0      0        2 
  17 chr17_58216025     HCab    A    G        0      0        2 
  17 chr17_58216025     HPrz    A    G        0      0        2 
  17 chr17_58216025     ZBoe    A    G        0      0        2 
  17 chr17_58216025     ZGre    A    G        0      0        2 
  17 chr17_58216025     ZHar    A    G        0      0        2 
  17 chr17_58216025   Sample    A    G        0      0        2 
  17 chr17_58228531     AAsi    C    T        0      0        2 
  17 chr17_58228531     AKia    C    T        0      0        2 
  17 chr17_58228531     AOna    C    T        0      0        2 
  17 chr17_58228531     ASom    C    T        0      0        2 
  17 chr17_58228531     HCab    C    T        1      2        2 
  17 chr17_58228531     HPrz    C    T        1      2        2 
  17 chr17_58228531     ZBoe    C    T        0      0        2 
  17 chr17_58228531     ZGre    C    T        0      0        2 
  17 chr17_58228531     ZHar    C    T        0      0        2 
  17 chr17_58228531   Sample    C    T        1      2        2 
  17 chr17_58233300     AAsi    A    T        0      0        2 
  17 chr17_58233300     AKia    A    T        0      0        2 
  17 chr17_58233300     AOna    A    T        0      0        2 
  17 chr17_58233300     ASom    A    T        0      0        2 
  17 chr17_58233300     HCab    A    T        1      2        2 
  17 chr17_58233300     HPrz    A    T        1      2        2 
  17 chr17_58233300     ZBoe    A    T        0      0        2 
  17 chr17_58233300     ZGre    A    T        0      0        2 
  17 chr17_58233300     ZHar    A    T        0      0        2 
  17 chr17_58233300   Sample    A    T        1      2        2 
  17 chr17_58240754     AAsi    C    G        0      0        2 
  17 chr17_58240754     AKia    C    G        0      0        2 
  17 chr17_58240754     AOna    C    G        0      0        2 
  17 chr17_58240754     ASom    C    G        0      0        2 
  17 chr17_58240754     HCab    C    G        0      0        2 
  17 chr17_58240754     HPrz    C    G        0      0        2 
  17 chr17_58240754     ZBoe    C    G      0.5      1        2 
  17 chr17_58240754     ZGre    C    G        0      0        2 
  17 chr17_58240754     ZHar    C    G        0      0        2 
  17 chr17_58240754   Sample    C    G        0      0        2 
  17 chr17_58256649     AAsi    T    G        0      0        2 
  17 chr17_58256649     AKia    T    G        0      0        2 
  17 chr17_58256649     AOna    T    G        0      0        2 
  17 chr17_58256649     ASom    T    G        0      0        2 
  17 chr17_58256649     HCab    T    G        1      2        2 
  17 chr17_58256649     HPrz    T    G        1      2        2 
  17 chr17_58256649     ZBoe    T    G        0      0        2 
  17 chr17_58256649     ZGre    T    G        0      0        2 
  17 chr17_58256649     ZHar    T    G        0      0        2 
  17 chr17_58256649   Sample    T    G        1      2        2 
  17 chr17_58261095     AAsi    C    T        0      0        2 
  17 chr17_58261095     AKia    C    T        0      0        2 
  17 chr17_58261095     AOna    C    T        0      0        2 
  17 chr17_58261095     ASom    C    T        0      0        2 
  17 chr17_58261095     HCab    C    T        0      0        2 
  17 chr17_58261095     HPrz    C    T        0      0        2 
  17 chr17_58261095     ZBoe    C    T        1      2        2 
  17 chr17_58261095     ZGre    C    T        0      0        2 
  17 chr17_58261095     ZHar    C    T        1      2        2 
  17 chr17_58261095   Sample    C    T        0      0        2 
  17 chr17_58284439     AAsi    G    T        0      0        2 
  17 chr17_58284439     AKia    G    T        0      0        2 
  17 chr17_58284439     AOna    G    T        0      0        2 
  17 chr17_58284439     ASom    G    T        0      0        2 
  17 chr17_58284439     HCab    G    T        1      2        2 
  17 chr17_58284439     HPrz    G    T        1      2        2 
  17 chr17_58284439     ZBoe    G    T        0      0        2 
  17 chr17_58284439     ZGre    G    T        0      0        2 
  17 chr17_58284439     ZHar    G    T        0      0        2 
  17 chr17_58284439   Sample    G    T        1      2        2 
  17 chr17_58287213     AAsi    A    G        0      0        2 
  17 chr17_58287213     AKia    A    G        0      0        2 
  17 chr17_58287213     AOna    A    G        0      0        2 
  17 chr17_58287213     ASom    A    G        0      0        2 
  17 chr17_58287213     HCab    A    G        0      0        2 
  17 chr17_58287213     HPrz    A    G        1      2        2 
  17 chr17_58287213     ZBoe    A    G        0      0        2 
  17 chr17_58287213     ZGre    A    G        0      0        2 
  17 chr17_58287213     ZHar    A    G        0      0        2 
  17 chr17_58287213   Sample    A    G        0      0        2 
  17 chr17_58292252     AAsi    T    G        0      0        2 
  17 chr17_58292252     AKia    T    G        0      0        2 
  17 chr17_58292252     AOna    T    G        0      0        2 
  17 chr17_58292252     ASom    T    G        0      0        2 
  17 chr17_58292252     HCab    T    G        1      2        2 
  17 chr17_58292252     HPrz    T    G        0      0        2 
  17 chr17_58292252     ZBoe    T    G        0      0        2 
  17 chr17_58292252     ZGre    T    G        0      0        2 
  17 chr17_58292252     ZHar    T    G        0      0        2 
  17 chr17_58292252   Sample    T    G        1      2        2 
  17 chr17_58295006     AAsi    G    A        0      0        2 
  17 chr17_58295006     AKia    G    A        0      0        2 
  17 chr17_58295006     AOna    G    A        0      0        2 
  17 chr17_58295006     ASom    G    A        0      0        2 
  17 chr17_58295006     HCab    G    A        0      0        2 
  17 chr17_58295006     HPrz    G    A        0      0        2 
  17 chr17_58295006     ZBoe    G    A        1      2        2 
  17 chr17_58295006     ZGre    G    A      0.5      1        2 
  17 chr17_58295006     ZHar    G    A        0      0        2 
  17 chr17_58295006   Sample    G    A        0      0        2 
  17 chr17_58295061     AAsi    T    C      0.5      1        2 
  17 chr17_58295061     AKia    T    C        0      0        2 
  17 chr17_58295061     AOna    T    C        0      0        2 
  17 chr17_58295061     ASom    T    C        1      2        2 
  17 chr17_58295061     HCab    T    C        0      0        2 
  17 chr17_58295061     HPrz    T    C        0      0        2 
  17 chr17_58295061     ZBoe    T    C        0      0        2 
  17 chr17_58295061     ZGre    T    C        0      0        2 
  17 chr17_58295061     ZHar    T    C        0      0        2 
  17 chr17_58295061   Sample    T    C        0      0        2 
  17 chr17_58302451     AAsi    T    A        0      0        2 
  17 chr17_58302451     AKia    T    A        0      0        2 
  17 chr17_58302451     AOna    T    A        0      0        2 
  17 chr17_58302451     ASom    T    A        0      0        2 
  17 chr17_58302451     HCab    T    A        1      2        2 
  17 chr17_58302451     HPrz    T    A        1      2        2 
  17 chr17_58302451     ZBoe    T    A        0      0        2 
  17 chr17_58302451     ZGre    T    A        0      0        2 
  17 chr17_58302451     ZHar    T    A        0      0        2 
  17 chr17_58302451   Sample    T    A        1      2        2 
  17 chr17_58304183     AAsi    G    T        1      2        2 
  17 chr17_58304183     AKia    G    T        0      0        2 
  17 chr17_58304183     AOna    G    T        0      0        2 
  17 chr17_58304183     ASom    G    T        1      2        2 
  17 chr17_58304183     HCab    G    T        0      0        2 
  17 chr17_58304183     HPrz    G    T        0      0        2 
  17 chr17_58304183     ZBoe    G    T        0      0        2 
  17 chr17_58304183     ZGre    G    T        0      0        2 
  17 chr17_58304183     ZHar    G    T        0      0        2 
  17 chr17_58304183   Sample    G    T        0      0        2 
  17 chr17_58308305     AAsi    C    T        0      0        2 
  17 chr17_58308305     AKia    C    T        0      0        2 
  17 chr17_58308305     AOna    C    T        0      0        2 
  17 chr17_58308305     ASom    C    T        0      0        2 
  17 chr17_58308305     HCab    C    T        1      2        2 
  17 chr17_58308305     HPrz    C    T        1      2        2 
  17 chr17_58308305     ZBoe    C    T        0      0        2 
  17 chr17_58308305     ZGre    C    T        0      0        2 
  17 chr17_58308305     ZHar    C    T        0      0        2 
  17 chr17_58308305   Sample    C    T        1      2        2 
  17 chr17_58324624     AAsi    T    A        0      0        2 
  17 chr17_58324624     AKia    T    A        0      0        2 
  17 chr17_58324624     AOna    T    A        0      0        2 
  17 chr17_58324624     ASom    T    A        0      0        2 
  17 chr17_58324624     HCab    T    A        0      0        2 
  17 chr17_58324624     HPrz    T    A        0      0        2 
  17 chr17_58324624     ZBoe    T    A        1      2        2 
  17 chr17_58324624     ZGre    T    A        1      2        2 
  17 chr17_58324624     ZHar    T    A        1      2        2 
  17 chr17_58324624   Sample    T    A        0      0        2 
  17 chr17_58341607     AAsi    C    T        1      2        2 
  17 chr17_58341607     AKia    C    T        0      0        2 
  17 chr17_58341607     AOna    C    T        0      0        2 
  17 chr17_58341607     ASom    C    T        1      2        2 
  17 chr17_58341607     HCab    C    T        0      0        2 
  17 chr17_58341607     HPrz    C    T        0      0        2 
  17 chr17_58341607     ZBoe    C    T        0      0        2 
  17 chr17_58341607     ZGre    C    T        0      0        2 
  17 chr17_58341607     ZHar    C    T        0      0        2 
  17 chr17_58341607   Sample    C    T        0      0        2 
  17 chr17_58341713     AAsi    C    T        0      0        2 
  17 chr17_58341713     AKia    C    T        0      0        2 
  17 chr17_58341713     AOna    C    T        0      0        2 
  17 chr17_58341713     ASom    C    T        0      0        2 
  17 chr17_58341713     HCab    C    T        1      2        2 
  17 chr17_58341713     HPrz    C    T        1      2        2 
  17 chr17_58341713     ZBoe    C    T        0      0        2 
  17 chr17_58341713     ZGre    C    T        0      0        2 
  17 chr17_58341713     ZHar    C    T        0      0        2 
  17 chr17_58341713   Sample    C    T        1      2        2 
  17 chr17_58348997     AAsi    T    C        0      0        2 
  17 chr17_58348997     AKia    T    C        0      0        2 
  17 chr17_58348997     AOna    T    C        0      0        2 
  17 chr17_58348997     ASom    T    C        0      0        2 
  17 chr17_58348997     HCab    T    C      0.5      1        2 
  17 chr17_58348997     HPrz    T    C        0      0        2 
  17 chr17_58348997     ZBoe    T    C        0      0        2 
  17 chr17_58348997     ZGre    T    C        0      0        2 
  17 chr17_58348997     ZHar    T    C        0      0        2 
  17 chr17_58348997   Sample    T    C        1      2        2 
  17 chr17_58369165     AAsi    A    G        0      0        2 
  17 chr17_58369165     AKia    A    G        0      0        2 
  17 chr17_58369165     AOna    A    G        0      0        2 
  17 chr17_58369165     ASom    A    G        0      0        2 
  17 chr17_58369165     HCab    A    G        0      0        2 
  17 chr17_58369165     HPrz    A    G        0      0        2 
  17 chr17_58369165     ZBoe    A    G      0.5      1        2 
  17 chr17_58369165     ZGre    A    G        0      0        2 
  17 chr17_58369165     ZHar    A    G        0      0        2 
  17 chr17_58369165   Sample    A    G        0      0        2 
  17 chr17_58382995     AAsi    A    G        0      0        2 
  17 chr17_58382995     AKia    A    G        0      0        2 
  17 chr17_58382995     AOna    A    G        0      0        2 
  17 chr17_58382995     ASom    A    G        0      0        2 
  17 chr17_58382995     HCab    A    G        0      0        2 
  17 chr17_58382995     HPrz    A    G        0      0        2 
  17 chr17_58382995     ZBoe    A    G      0.5      1        2 
  17 chr17_58382995     ZGre    A    G        0      0        2 
  17 chr17_58382995     ZHar    A    G        0      0        2 
  17 chr17_58382995   Sample    A    G        0      0        2 
  17 chr17_58383201     AAsi    G    A        0      0        2 
  17 chr17_58383201     AKia    G    A        0      0        2 
  17 chr17_58383201     AOna    G    A        1      2        2 
  17 chr17_58383201     ASom    G    A        0      0        2 
  17 chr17_58383201     HCab    G    A        0      0        2 
  17 chr17_58383201     HPrz    G    A        0      0        2 
  17 chr17_58383201     ZBoe    G    A        0      0        2 
  17 chr17_58383201     ZGre    G    A        0      0        2 
  17 chr17_58383201     ZHar    G    A        0      0        2 
  17 chr17_58383201   Sample    G    A        0      0        2 
  17 chr17_58389128     AAsi    A    G        1      2        2 
  17 chr17_58389128     AKia    A    G        0      0        2 
  17 chr17_58389128     AOna    A    G        0      0        2 
  17 chr17_58389128     ASom    A    G        0      0        2 
  17 chr17_58389128     HCab    A    G        0      0        2 
  17 chr17_58389128     HPrz    A    G        0      0        2 
  17 chr17_58389128     ZBoe    A    G        0      0        2 
  17 chr17_58389128     ZGre    A    G        0      0        2 
  17 chr17_58389128     ZHar    A    G        0      0        2 
  17 chr17_58389128   Sample    A    G        0      0        2 
  17 chr17_58398894     AAsi    T    C        0      0        2 
  17 chr17_58398894     AKia    T    C        0      0        2 
  17 chr17_58398894     AOna    T    C        0      0        2 
  17 chr17_58398894     ASom    T    C        0      0        2 
  17 chr17_58398894     HCab    T    C        1      2        2 
  17 chr17_58398894     HPrz    T    C        1      2        2 
  17 chr17_58398894     ZBoe    T    C      0.5      1        2 
  17 chr17_58398894     ZGre    T    C        0      0        2 
  17 chr17_58398894     ZHar    T    C        0      0        2 
  17 chr17_58398894   Sample    T    C        1      2        2 
  17 chr17_58399316     AAsi    T    C        0      0        2 
  17 chr17_58399316     AKia    T    C      0.5      1        2 
  17 chr17_58399316     AOna    T    C        0      0        2 
  17 chr17_58399316     ASom    T    C        0      0        2 
  17 chr17_58399316     HCab    T    C        0      0        2 
  17 chr17_58399316     HPrz    T    C        0      0        2 
  17 chr17_58399316     ZBoe    T    C        0      0        2 
  17 chr17_58399316     ZGre    T    C        0      0        2 
  17 chr17_58399316     ZHar    T    C        0      0        2 
  17 chr17_58399316   Sample    T    C        0      0        2 
  17 chr17_58402342     AAsi    A    G        0      0        2 
  17 chr17_58402342     AKia    A    G        0      0        2 
  17 chr17_58402342     AOna    A    G        0      0        2 
  17 chr17_58402342     ASom    A    G        0      0        2 
  17 chr17_58402342     HCab    A    G        1      2        2 
  17 chr17_58402342     HPrz    A    G        1      2        2 
  17 chr17_58402342     ZBoe    A    G        0      0        2 
  17 chr17_58402342     ZGre    A    G        0      0        2 
  17 chr17_58402342     ZHar    A    G        0      0        2 
  17 chr17_58402342   Sample    A    G        1      2        2 
  17 chr17_58402385     AAsi    T    C        0      0        2 
  17 chr17_58402385     AKia    T    C        0      0        2 
  17 chr17_58402385     AOna    T    C        0      0        2 
  17 chr17_58402385     ASom    T    C        0      0        2 
  17 chr17_58402385     HCab    T    C        0      0        2 
  17 chr17_58402385     HPrz    T    C        0      0        2 
  17 chr17_58402385     ZBoe    T    C      0.5      1        2 
  17 chr17_58402385     ZGre    T    C        0      0        2 
  17 chr17_58402385     ZHar    T    C        0      0        2 
  17 chr17_58402385   Sample    T    C        0      0        2 
  17 chr17_58405686     AAsi    C    T        0      0        2 
  17 chr17_58405686     AKia    C    T        0      0        2 
  17 chr17_58405686     AOna    C    T        0      0        2 
  17 chr17_58405686     ASom    C    T        0      0        2 
  17 chr17_58405686     HCab    C    T        1      2        2 
  17 chr17_58405686     HPrz    C    T        1      2        2 
  17 chr17_58405686     ZBoe    C    T        0      0        2 
  17 chr17_58405686     ZGre    C    T        0      0        2 
  17 chr17_58405686     ZHar    C    T        0      0        2 
  17 chr17_58405686   Sample    C    T        1      2        2 
  17 chr17_58406250     AAsi    A    G        0      0        2 
  17 chr17_58406250     AKia    A    G        0      0        2 
  17 chr17_58406250     AOna    A    G        1      2        2 
  17 chr17_58406250     ASom    A    G        0      0        2 
  17 chr17_58406250     HCab    A    G        0      0        2 
  17 chr17_58406250     HPrz    A    G        0      0        2 
  17 chr17_58406250     ZBoe    A    G        1      2        2 
  17 chr17_58406250     ZGre    A    G        1      2        2 
  17 chr17_58406250     ZHar    A    G        1      2        2 
  17 chr17_58406250   Sample    A    G        0      0        2 
  17 chr17_58413136     AAsi    T    C        0      0        2 
  17 chr17_58413136     AKia    T    C        0      0        2 
  17 chr17_58413136     AOna    T    C        0      0        2 
  17 chr17_58413136     ASom    T    C        0      0        2 
  17 chr17_58413136     HCab    T    C      0.5      1        2 
  17 chr17_58413136     HPrz    T    C        0      0        2 
  17 chr17_58413136     ZBoe    T    C        0      0        2 
  17 chr17_58413136     ZGre    T    C        0      0        2 
  17 chr17_58413136     ZHar    T    C        0      0        2 
  17 chr17_58413136   Sample    T    C        0      0        2 
  17 chr17_58419985     AAsi    A    G        0      0        2 
  17 chr17_58419985     AKia    A    G        0      0        2 
  17 chr17_58419985     AOna    A    G        0      0        2 
  17 chr17_58419985     ASom    A    G        0      0        2 
  17 chr17_58419985     HCab    A    G        1      2        2 
  17 chr17_58419985     HPrz    A    G        1      2        2 
  17 chr17_58419985     ZBoe    A    G        0      0        2 
  17 chr17_58419985     ZGre    A    G        0      0        2 
  17 chr17_58419985     ZHar    A    G        0      0        2 
  17 chr17_58419985   Sample    A    G        1      2        2 
  17 chr17_58437845     AAsi    G    A        0      0        2 
  17 chr17_58437845     AKia    G    A      0.5      1        2 
  17 chr17_58437845     AOna    G    A        0      0        2 
  17 chr17_58437845     ASom    G    A        0      0        2 
  17 chr17_58437845     HCab    G    A        0      0        2 
  17 chr17_58437845     HPrz    G    A        0      0        2 
  17 chr17_58437845     ZBoe    G    A        0      0        2 
  17 chr17_58437845     ZGre    G    A        0      0        2 
  17 chr17_58437845     ZHar    G    A        0      0        2 
  17 chr17_58437845   Sample    G    A        0      0        2 
  17 chr17_58441749     AAsi    A    G        0      0        2 
  17 chr17_58441749     AKia    A    G        0      0        2 
  17 chr17_58441749     AOna    A    G        0      0        2 
  17 chr17_58441749     ASom    A    G        0      0        2 
  17 chr17_58441749     HCab    A    G        1      2        2 
  17 chr17_58441749     HPrz    A    G        1      2        2 
  17 chr17_58441749     ZBoe    A    G        0      0        2 
  17 chr17_58441749     ZGre    A    G        0      0        2 
  17 chr17_58441749     ZHar    A    G        0      0        2 
  17 chr17_58441749   Sample    A    G        1      2        2 
  17 chr17_58443287     AAsi    T    C        0      0        2 
  17 chr17_58443287     AKia    T    C        0      0        2 
  17 chr17_58443287     AOna    T    C        0      0        2 
  17 chr17_58443287     ASom    T    C        0      0        2 
  17 chr17_58443287     HCab    T    C        1      2        2 
  17 chr17_58443287     HPrz    T    C        1      2        2 
  17 chr17_58443287     ZBoe    T    C        0      0        2 
  17 chr17_58443287     ZGre    T    C        0      0        2 
  17 chr17_58443287     ZHar    T    C        0      0        2 
  17 chr17_58443287   Sample    T    C        1      2        2 
  17 chr17_58450733     AAsi    C    T        0      0        2 
  17 chr17_58450733     AKia    C    T        0      0        2 
  17 chr17_58450733     AOna    C    T        0      0        2 
  17 chr17_58450733     ASom    C    T        0      0        2 
  17 chr17_58450733     HCab    C    T        1      2        2 
  17 chr17_58450733     HPrz    C    T        1      2        2 
  17 chr17_58450733     ZBoe    C    T        0      0        2 
  17 chr17_58450733     ZGre    C    T        0      0        2 
  17 chr17_58450733     ZHar    C    T        0      0        2 
  17 chr17_58450733   Sample    C    T        1      2        2 
  17 chr17_58453186     AAsi    T    C        0      0        2 
  17 chr17_58453186     AKia    T    C        0      0        2 
  17 chr17_58453186     AOna    T    C        0      0        2 
  17 chr17_58453186     ASom    T    C        0      0        2 
  17 chr17_58453186     HCab    T    C        0      0        2 
  17 chr17_58453186     HPrz    T    C        0      0        2 
  17 chr17_58453186     ZBoe    T    C        0      0        2 
  17 chr17_58453186     ZGre    T    C        0      0        2 
  17 chr17_58453186     ZHar    T    C        1      2        2 
  17 chr17_58453186   Sample    T    C        0      0        2 
  17 chr17_58454681     AAsi    T    C        0      0        2 
  17 chr17_58454681     AKia    T    C        0      0        2 
  17 chr17_58454681     AOna    T    C        0      0        2 
  17 chr17_58454681     ASom    T    C        0      0        2 
  17 chr17_58454681     HCab    T    C        1      2        2 
  17 chr17_58454681     HPrz    T    C        1      2        2 
  17 chr17_58454681     ZBoe    T    C        0      0        2 
  17 chr17_58454681     ZGre    T    C        0      0        2 
  17 chr17_58454681     ZHar    T    C        0      0        2 
  17 chr17_58454681   Sample    T    C        1      2        2 
  17 chr17_58466007     AAsi    T    G        0      0        2 
  17 chr17_58466007     AKia    T    G        0      0        2 
  17 chr17_58466007     AOna    T    G        0      0        2 
  17 chr17_58466007     ASom    T    G        0      0        2 
  17 chr17_58466007     HCab    T    G        0      0        2 
  17 chr17_58466007     HPrz    T    G        0      0        2 
  17 chr17_58466007     ZBoe    T    G        0      0        2 
  17 chr17_58466007     ZGre    T    G        0      0        2 
  17 chr17_58466007     ZHar    T    G      0.5      1        2 
  17 chr17_58466007   Sample    T    G        0      0        2 
  17 chr17_58469046     AAsi    G    A        0      0        2 
  17 chr17_58469046     AKia    G    A        0      0        2 
  17 chr17_58469046     AOna    G    A        0      0        2 
  17 chr17_58469046     ASom    G    A        0      0        2 
  17 chr17_58469046     HCab    G    A        1      2        2 
  17 chr17_58469046     HPrz    G    A        1      2        2 
  17 chr17_58469046     ZBoe    G    A        0      0        2 
  17 chr17_58469046     ZGre    G    A        0      0        2 
  17 chr17_58469046     ZHar    G    A        0      0        2 
  17 chr17_58469046   Sample    G    A        1      2        2 
  17 chr17_58469726     AAsi    G    A        0      0        2 
  17 chr17_58469726     AKia    G    A        0      0        2 
  17 chr17_58469726     AOna    G    A        0      0        2 
  17 chr17_58469726     ASom    G    A        0      0        2 
  17 chr17_58469726     HCab    G    A        1      2        2 
  17 chr17_58469726     HPrz    G    A        1      2        2 
  17 chr17_58469726     ZBoe    G    A        0      0        2 
  17 chr17_58469726     ZGre    G    A        0      0        2 
  17 chr17_58469726     ZHar    G    A        0      0        2 
  17 chr17_58469726   Sample    G    A        1      2        2 
  17 chr17_58475372     AAsi    T    C      0.5      1        2 
  17 chr17_58475372     AKia    T    C        0      0        2 
  17 chr17_58475372     AOna    T    C        0      0        2 
  17 chr17_58475372     ASom    T    C        0      0        2 
  17 chr17_58475372     HCab    T    C        0      0        2 
  17 chr17_58475372     HPrz    T    C        0      0        2 
  17 chr17_58475372     ZBoe    T    C        0      0        2 
  17 chr17_58475372     ZGre    T    C        0      0        2 
  17 chr17_58475372     ZHar    T    C        0      0        2 
  17 chr17_58475372   Sample    T    C        0      0        2 
  17 chr17_58475414     AAsi    G    A        0      0        2 
  17 chr17_58475414     AKia    G    A        0      0        2 
  17 chr17_58475414     AOna    G    A        0      0        2 
  17 chr17_58475414     ASom    G    A        0      0        2 
  17 chr17_58475414     HCab    G    A        0      0        2 
  17 chr17_58475414     HPrz    G    A        0      0        2 
  17 chr17_58475414     ZBoe    G    A        0      0        2 
  17 chr17_58475414     ZGre    G    A        0      0        2 
  17 chr17_58475414     ZHar    G    A        1      2        2 
  17 chr17_58475414   Sample    G    A        0      0        2 
  17 chr17_58480916     AAsi    C    G        0      0        2 
  17 chr17_58480916     AKia    C    G        1      2        2 
  17 chr17_58480916     AOna    C    G        0      0        2 
  17 chr17_58480916     ASom    C    G        0      0        2 
  17 chr17_58480916     HCab    C    G        0      0        2 
  17 chr17_58480916     HPrz    C    G        0      0        2 
  17 chr17_58480916     ZBoe    C    G        1      2        2 
  17 chr17_58480916     ZGre    C    G        1      2        2 
  17 chr17_58480916     ZHar    C    G        1      2        2 
  17 chr17_58480916   Sample    C    G        0      0        2 
  17 chr17_58491189     AAsi    C    T        0      0        2 
  17 chr17_58491189     AKia    C    T        0      0        2 
  17 chr17_58491189     AOna    C    T        0      0        2 
  17 chr17_58491189     ASom    C    T        0      0        2 
  17 chr17_58491189     HCab    C    T        1      2        2 
  17 chr17_58491189     HPrz    C    T        1      2        2 
  17 chr17_58491189     ZBoe    C    T        0      0        2 
  17 chr17_58491189     ZGre    C    T        0      0        2 
  17 chr17_58491189     ZHar    C    T        0      0        2 
  17 chr17_58491189   Sample    C    T        1      2        2 
  17 chr17_58494573     AAsi    C    T        0      0        2 
  17 chr17_58494573     AKia    C    T        0      0        2 
  17 chr17_58494573     AOna    C    T        0      0        2 
  17 chr17_58494573     ASom    C    T        0      0        2 
  17 chr17_58494573     HCab    C    T        1      2        2 
  17 chr17_58494573     HPrz    C    T        1      2        2 
  17 chr17_58494573     ZBoe    C    T        0      0        2 
  17 chr17_58494573     ZGre    C    T        0      0        2 
  17 chr17_58494573     ZHar    C    T        0      0        2 
  17 chr17_58494573   Sample    C    T        1      2        2 
  17 chr17_58497878     AAsi    C    A        0      0        2 
  17 chr17_58497878     AKia    C    A        1      2        2 
  17 chr17_58497878     AOna    C    A        1      2        2 
  17 chr17_58497878     ASom    C    A        0      0        2 
  17 chr17_58497878     HCab    C    A        0      0        2 
  17 chr17_58497878     HPrz    C    A        0      0        2 
  17 chr17_58497878     ZBoe    C    A        0      0        2 
  17 chr17_58497878     ZGre    C    A        0      0        2 
  17 chr17_58497878     ZHar    C    A        0      0        2 
  17 chr17_58497878   Sample    C    A        0      0        2 
  17 chr17_58499337     AAsi    A    T        0      0        2 
  17 chr17_58499337     AKia    A    T        0      0        2 
  17 chr17_58499337     AOna    A    T        0      0        2 
  17 chr17_58499337     ASom    A    T        0      0        2 
  17 chr17_58499337     HCab    A    T        0      0        2 
  17 chr17_58499337     HPrz    A    T        0      0        2 
  17 chr17_58499337     ZBoe    A    T      0.5      1        2 
  17 chr17_58499337     ZGre    A    T        0      0        2 
  17 chr17_58499337     ZHar    A    T        0      0        2 
  17 chr17_58499337   Sample    A    T        0      0        2 
  17 chr17_58506632     AAsi    T    A        0      0        2 
  17 chr17_58506632     AKia    T    A        0      0        2 
  17 chr17_58506632     AOna    T    A        0      0        2 
  17 chr17_58506632     ASom    T    A        0      0        2 
  17 chr17_58506632     HCab    T    A        1      2        2 
  17 chr17_58506632     HPrz    T    A        1      2        2 
  17 chr17_58506632     ZBoe    T    A        0      0        2 
  17 chr17_58506632     ZGre    T    A        0      0        2 
  17 chr17_58506632     ZHar    T    A        0      0        2 
  17 chr17_58506632   Sample    T    A        1      2        2 
  17 chr17_58511301     AAsi    T    C        0      0        2 
  17 chr17_58511301     AKia    T    C        1      2        2 
  17 chr17_58511301     AOna    T    C        0      0        2 
  17 chr17_58511301     ASom    T    C        0      0        2 
  17 chr17_58511301     HCab    T    C        0      0        2 
  17 chr17_58511301     HPrz    T    C        0      0        2 
  17 chr17_58511301     ZBoe    T    C        0      0        2 
  17 chr17_58511301     ZGre    T    C        0      0        2 
  17 chr17_58511301     ZHar    T    C        0      0        2 
  17 chr17_58511301   Sample    T    C        0      0        2 
  17 chr17_58514501     AAsi    T    C      0.5      1        2 
  17 chr17_58514501     AKia    T    C        0      0        2 
  17 chr17_58514501     AOna    T    C        0      0        2 
  17 chr17_58514501     ASom    T    C        0      0        2 
  17 chr17_58514501     HCab    T    C        0      0        2 
  17 chr17_58514501     HPrz    T    C        0      0        2 
  17 chr17_58514501     ZBoe    T    C        0      0        2 
  17 chr17_58514501     ZGre    T    C        0      0        2 
  17 chr17_58514501     ZHar    T    C        0      0        2 
  17 chr17_58514501   Sample    T    C        0      0        2 
  17 chr17_58522975     AAsi    T    C        0      0        2 
  17 chr17_58522975     AKia    T    C        0      0        2 
  17 chr17_58522975     AOna    T    C        0      0        2 
  17 chr17_58522975     ASom    T    C        0      0        2 
  17 chr17_58522975     HCab    T    C      0.5      1        2 
  17 chr17_58522975     HPrz    T    C        0      0        2 
  17 chr17_58522975     ZBoe    T    C        0      0        2 
  17 chr17_58522975     ZGre    T    C        0      0        2 
  17 chr17_58522975     ZHar    T    C        0      0        2 
  17 chr17_58522975   Sample    T    C        1      2        2 
  17 chr17_58524435     AAsi    G    T        0      0        2 
  17 chr17_58524435     AKia    G    T        0      0        2 
  17 chr17_58524435     AOna    G    T        0      0        2 
  17 chr17_58524435     ASom    G    T        0      0        2 
  17 chr17_58524435     HCab    G    T        1      2        2 
  17 chr17_58524435     HPrz    G    T        1      2        2 
  17 chr17_58524435     ZBoe    G    T        0      0        2 
  17 chr17_58524435     ZGre    G    T        0      0        2 
  17 chr17_58524435     ZHar    G    T        0      0        2 
  17 chr17_58524435   Sample    G    T        1      2        2 
  17 chr17_58525025     AAsi    A    C        0      0        2 
  17 chr17_58525025     AKia    A    C        0      0        2 
  17 chr17_58525025     AOna    A    C        0      0        2 
  17 chr17_58525025     ASom    A    C        1      2        2 
  17 chr17_58525025     HCab    A    C        0      0        2 
  17 chr17_58525025     HPrz    A    C        0      0        2 
  17 chr17_58525025     ZBoe    A    C        0      0        2 
  17 chr17_58525025     ZGre    A    C        0      0        2 
  17 chr17_58525025     ZHar    A    C        0      0        2 
  17 chr17_58525025   Sample    A    C        0      0        2 
  17 chr17_58531515     AAsi    A    T        0      0        2 
  17 chr17_58531515     AKia    A    T        0      0        2 
  17 chr17_58531515     AOna    A    T        0      0        2 
  17 chr17_58531515     ASom    A    T        0      0        2 
  17 chr17_58531515     HCab    A    T        0      0        2 
  17 chr17_58531515     HPrz    A    T        0      0        2 
  17 chr17_58531515     ZBoe    A    T      0.5      1        2 
  17 chr17_58531515     ZGre    A    T        0      0        2 
  17 chr17_58531515     ZHar    A    T        1      2        2 
  17 chr17_58531515   Sample    A    T        0      0        2 
  17 chr17_58534099     AAsi    C    G        0      0        2 
  17 chr17_58534099     AKia    C    G        0      0        2 
  17 chr17_58534099     AOna    C    G        0      0        2 
  17 chr17_58534099     ASom    C    G        0      0        2 
  17 chr17_58534099     HCab    C    G        1      2        2 
  17 chr17_58534099     HPrz    C    G        1      2        2 
  17 chr17_58534099     ZBoe    C    G        0      0        2 
  17 chr17_58534099     ZGre    C    G        0      0        2 
  17 chr17_58534099     ZHar    C    G        0      0        2 
  17 chr17_58534099   Sample    C    G        1      2        2 
  17 chr17_58534861     AAsi    T    G        1      2        2 
  17 chr17_58534861     AKia    T    G        0      0        2 
  17 chr17_58534861     AOna    T    G        0      0        2 
  17 chr17_58534861     ASom    T    G        1      2        2 
  17 chr17_58534861     HCab    T    G        0      0        2 
  17 chr17_58534861     HPrz    T    G        0      0        2 
  17 chr17_58534861     ZBoe    T    G        0      0        2 
  17 chr17_58534861     ZGre    T    G        0      0        2 
  17 chr17_58534861     ZHar    T    G        0      0        2 
  17 chr17_58534861   Sample    T    G        0      0        2 
  17 chr17_58537853     AAsi    A    G        1      2        2 
  17 chr17_58537853     AKia    A    G        1      2        2 
  17 chr17_58537853     AOna    A    G        1      2        2 
  17 chr17_58537853     ASom    A    G        1      2        2 
  17 chr17_58537853     HCab    A    G        0      0        2 
  17 chr17_58537853     HPrz    A    G        0      0        2 
  17 chr17_58537853     ZBoe    A    G        0      0        2 
  17 chr17_58537853     ZGre    A    G        0      0        2 
  17 chr17_58537853     ZHar    A    G        1      2        2 
  17 chr17_58537853   Sample    A    G        0      0        2 
  17 chr17_58553582     AAsi    A    G        0      0        2 
  17 chr17_58553582     AKia    A    G        0      0        2 
  17 chr17_58553582     AOna    A    G        0      0        2 
  17 chr17_58553582     ASom    A    G        0      0        2 
  17 chr17_58553582     HCab    A    G        0      0        2 
  17 chr17_58553582     HPrz    A    G        0      0        2 
  17 chr17_58553582     ZBoe    A    G        0      0        2 
  17 chr17_58553582     ZGre    A    G      0.5      1        2 
  17 chr17_58553582     ZHar    A    G        0      0        2 
  17 chr17_58553582   Sample    A    G        0      0        2 
  17 chr17_58563191     AAsi    C    T        0      0        2 
  17 chr17_58563191     AKia    C    T        0      0        2 
  17 chr17_58563191     AOna    C    T        0      0        2 
  17 chr17_58563191     ASom    C    T        0      0        2 
  17 chr17_58563191     HCab    C    T        1      2        2 
  17 chr17_58563191     HPrz    C    T        1      2        2 
  17 chr17_58563191     ZBoe    C    T        0      0        2 
  17 chr17_58563191     ZGre    C    T        0      0        2 
  17 chr17_58563191     ZHar    C    T        0      0        2 
  17 chr17_58563191   Sample    C    T        1      2        2 
  17 chr17_58570470     AAsi    A    C        0      0        2 
  17 chr17_58570470     AKia    A    C        0      0        2 
  17 chr17_58570470     AOna    A    C        0      0        2 
  17 chr17_58570470     ASom    A    C        0      0        2 
  17 chr17_58570470     HCab    A    C        1      2        2 
  17 chr17_58570470     HPrz    A    C        1      2        2 
  17 chr17_58570470     ZBoe    A    C        0      0        2 
  17 chr17_58570470     ZGre    A    C        0      0        2 
  17 chr17_58570470     ZHar    A    C        0      0        2 
  17 chr17_58570470   Sample    A    C        1      2        2 
  17 chr17_58577681     AAsi    G    A      0.5      1        2 
  17 chr17_58577681     AKia    G    A        0      0        2 
  17 chr17_58577681     AOna    G    A        0      0        2 
  17 chr17_58577681     ASom    G    A        0      0        2 
  17 chr17_58577681     HCab    G    A        0      0        2 
  17 chr17_58577681     HPrz    G    A        0      0        2 
  17 chr17_58577681     ZBoe    G    A        0      0        2 
  17 chr17_58577681     ZGre    G    A        0      0        2 
  17 chr17_58577681     ZHar    G    A        0      0        2 
  17 chr17_58577681   Sample    G    A        0      0        2 
  17 chr17_58600467     AAsi    G    A        0      0        2 
  17 chr17_58600467     AKia    G    A        0      0        2 
  17 chr17_58600467     AOna    G    A        0      0        2 
  17 chr17_58600467     ASom    G    A        0      0        2 
  17 chr17_58600467     HCab    G    A        1      2        2 
  17 chr17_58600467     HPrz    G    A        1      2        2 
  17 chr17_58600467     ZBoe    G    A        0      0        2 
  17 chr17_58600467     ZGre    G    A        0      0        2 
  17 chr17_58600467     ZHar    G    A        0      0        2 
  17 chr17_58600467   Sample    G    A        1      2        2 
  17 chr17_58609285     AAsi    C    T        0      0        2 
  17 chr17_58609285     AKia    C    T        0      0        2 
  17 chr17_58609285     AOna    C    T        0      0        2 
  17 chr17_58609285     ASom    C    T        0      0        2 
  17 chr17_58609285     HCab    C    T        1      2        2 
  17 chr17_58609285     HPrz    C    T        1      2        2 
  17 chr17_58609285     ZBoe    C    T        0      0        2 
  17 chr17_58609285     ZGre    C    T        0      0        2 
  17 chr17_58609285     ZHar    C    T        0      0        2 
  17 chr17_58609285   Sample    C    T        1      2        2 
  17 chr17_58616787     AAsi    T    G        0      0        2 
  17 chr17_58616787     AKia    T    G        0      0        2 
  17 chr17_58616787     AOna    T    G        0      0        2 
  17 chr17_58616787     ASom    T    G        0      0        2 
  17 chr17_58616787     HCab    T    G        0      0        2 
  17 chr17_58616787     HPrz    T    G        0      0        2 
  17 chr17_58616787     ZBoe    T    G        0      0        2 
  17 chr17_58616787     ZGre    T    G        1      2        2 
  17 chr17_58616787     ZHar    T    G        0      0        2 
  17 chr17_58616787   Sample    T    G        0      0        2 
  17 chr17_58621380     AAsi    G    A        0      0        2 
  17 chr17_58621380     AKia    G    A        0      0        2 
  17 chr17_58621380     AOna    G    A        0      0        2 
  17 chr17_58621380     ASom    G    A        0      0        2 
  17 chr17_58621380     HCab    G    A        0      0        2 
  17 chr17_58621380     HPrz    G    A        0      0        2 
  17 chr17_58621380     ZBoe    G    A        0      0        2 
  17 chr17_58621380     ZGre    G    A      0.5      1        2 
  17 chr17_58621380     ZHar    G    A        0      0        2 
  17 chr17_58621380   Sample    G    A        0      0        2 
  17 chr17_58624862     AAsi    G    C        0      0        2 
  17 chr17_58624862     AKia    G    C        0      0        2 
  17 chr17_58624862     AOna    G    C        1      2        2 
  17 chr17_58624862     ASom    G    C        0      0        2 
  17 chr17_58624862     HCab    G    C        0      0        2 
  17 chr17_58624862     HPrz    G    C        0      0        2 
  17 chr17_58624862     ZBoe    G    C        0      0        2 
  17 chr17_58624862     ZGre    G    C        0      0        2 
  17 chr17_58624862     ZHar    G    C        0      0        2 
  17 chr17_58624862   Sample    G    C        0      0        2 
  17 chr17_58632207     AAsi    T    G        0      0        2 
  17 chr17_58632207     AKia    T    G        0      0        2 
  17 chr17_58632207     AOna    T    G        0      0        2 
  17 chr17_58632207     ASom    T    G        0      0        2 
  17 chr17_58632207     HCab    T    G        0      0        2 
  17 chr17_58632207     HPrz    T    G        0      0        2 
  17 chr17_58632207     ZBoe    T    G        0      0        2 
  17 chr17_58632207     ZGre    T    G        0      0        2 
  17 chr17_58632207     ZHar    T    G        1      2        2 
  17 chr17_58632207   Sample    T    G        0      0        2 
  17 chr17_58634612     AAsi    T    C        0      0        2 
  17 chr17_58634612     AKia    T    C        0      0        2 
  17 chr17_58634612     AOna    T    C        0      0        2 
  17 chr17_58634612     ASom    T    C        0      0        2 
  17 chr17_58634612     HCab    T    C        0      0        2 
  17 chr17_58634612     HPrz    T    C        0      0        2 
  17 chr17_58634612     ZBoe    T    C        0      0        2 
  17 chr17_58634612     ZGre    T    C        0      0        2 
  17 chr17_58634612     ZHar    T    C      0.5      1        2 
  17 chr17_58634612   Sample    T    C        0      0        2 
  17 chr17_58641606     AAsi    T    A        0      0        2 
  17 chr17_58641606     AKia    T    A        0      0        2 
  17 chr17_58641606     AOna    T    A        0      0        2 
  17 chr17_58641606     ASom    T    A        0      0        2 
  17 chr17_58641606     HCab    T    A        0      0        2 
  17 chr17_58641606     HPrz    T    A        0      0        2 
  17 chr17_58641606     ZBoe    T    A        0      0        2 
  17 chr17_58641606     ZGre    T    A        0      0        2 
  17 chr17_58641606     ZHar    T    A        1      2        2 
  17 chr17_58641606   Sample    T    A        0      0        2 
  17 chr17_58641995     AAsi    C    T        0      0        2 
  17 chr17_58641995     AKia    C    T        0      0        2 
  17 chr17_58641995     AOna    C    T        0      0        2 
  17 chr17_58641995     ASom    C    T        0      0        2 
  17 chr17_58641995     HCab    C    T        1      2        2 
  17 chr17_58641995     HPrz    C    T        1      2        2 
  17 chr17_58641995     ZBoe    C    T        0      0        2 
  17 chr17_58641995     ZGre    C    T        0      0        2 
  17 chr17_58641995     ZHar    C    T        0      0        2 
  17 chr17_58641995   Sample    C    T        1      2        2 
  17 chr17_58643592     AAsi    G    A        0      0        2 
  17 chr17_58643592     AKia    G    A        0      0        2 
  17 chr17_58643592     AOna    G    A        0      0        2 
  17 chr17_58643592     ASom    G    A        0      0        2 
  17 chr17_58643592     HCab    G    A        0      0        2 
  17 chr17_58643592     HPrz    G    A        0      0        2 
  17 chr17_58643592     ZBoe    G    A      0.5      1        2 
  17 chr17_58643592     ZGre    G    A        0      0        2 
  17 chr17_58643592     ZHar    G    A        1      2        2 
  17 chr17_58643592   Sample    G    A        0      0        2 
  17 chr17_58649967     AAsi    C    T      0.5      1        2 
  17 chr17_58649967     AKia    C    T        0      0        2 
  17 chr17_58649967     AOna    C    T        0      0        2 
  17 chr17_58649967     ASom    C    T        0      0        2 
  17 chr17_58649967     HCab    C    T        0      0        2 
  17 chr17_58649967     HPrz    C    T        0      0        2 
  17 chr17_58649967     ZBoe    C    T        0      0        2 
  17 chr17_58649967     ZGre    C    T        0      0        2 
  17 chr17_58649967     ZHar    C    T        0      0        2 
  17 chr17_58649967   Sample    C    T        0      0        2 
  17 chr17_58661652     AAsi    C    A        0      0        2 
  17 chr17_58661652     AKia    C    A        0      0        2 
  17 chr17_58661652     AOna    C    A        0      0        2 
  17 chr17_58661652     ASom    C    A        0      0        2 
  17 chr17_58661652     HCab    C    A        0      0        2 
  17 chr17_58661652     HPrz    C    A        1      2        2 
  17 chr17_58661652     ZBoe    C    A        0      0        2 
  17 chr17_58661652     ZGre    C    A        0      0        2 
  17 chr17_58661652     ZHar    C    A        0      0        2 
  17 chr17_58661652   Sample    C    A        0      0        2 
  17 chr17_58663951     AAsi    T    C        0      0        2 
  17 chr17_58663951     AKia    T    C      0.5      1        2 
  17 chr17_58663951     AOna    T    C        0      0        2 
  17 chr17_58663951     ASom    T    C        0      0        2 
  17 chr17_58663951     HCab    T    C        0      0        2 
  17 chr17_58663951     HPrz    T    C        0      0        2 
  17 chr17_58663951     ZBoe    T    C        0      0        2 
  17 chr17_58663951     ZGre    T    C        0      0        2 
  17 chr17_58663951     ZHar    T    C        0      0        2 
  17 chr17_58663951   Sample    T    C        0      0        2 
  17 chr17_58665091     AAsi    A    T        0      0        2 
  17 chr17_58665091     AKia    A    T        0      0        2 
  17 chr17_58665091     AOna    A    T        0      0        2 
  17 chr17_58665091     ASom    A    T        0      0        2 
  17 chr17_58665091     HCab    A    T        0      0        2 
  17 chr17_58665091     HPrz    A    T        0      0        2 
  17 chr17_58665091     ZBoe    A    T        0      0        2 
  17 chr17_58665091     ZGre    A    T      0.5      1        2 
  17 chr17_58665091     ZHar    A    T        0      0        2 
  17 chr17_58665091   Sample    A    T        0      0        2 
  17 chr17_58670508     AAsi    A    G        0      0        2 
  17 chr17_58670508     AKia    A    G        0      0        2 
  17 chr17_58670508     AOna    A    G        0      0        2 
  17 chr17_58670508     ASom    A    G        0      0        2 
  17 chr17_58670508     HCab    A    G        1      2        2 
  17 chr17_58670508     HPrz    A    G        1      2        2 
  17 chr17_58670508     ZBoe    A    G        0      0        2 
  17 chr17_58670508     ZGre    A    G        0      0        2 
  17 chr17_58670508     ZHar    A    G        0      0        2 
  17 chr17_58670508   Sample    A    G        1      2        2 
  17 chr17_58674287     AAsi    C    A        0      0        2 
  17 chr17_58674287     AKia    C    A        0      0        2 
  17 chr17_58674287     AOna    C    A        0      0        2 
  17 chr17_58674287     ASom    C    A        0      0        2 
  17 chr17_58674287     HCab    C    A        0      0        2 
  17 chr17_58674287     HPrz    C    A        0      0        2 
  17 chr17_58674287     ZBoe    C    A      0.5      1        2 
  17 chr17_58674287     ZGre    C    A        0      0        2 
  17 chr17_58674287     ZHar    C    A        0      0        2 
  17 chr17_58674287   Sample    C    A        0      0        2 
  17 chr17_58681300     AAsi    A    G        0      0        2 
  17 chr17_58681300     AKia    A    G        0      0        2 
  17 chr17_58681300     AOna    A    G        0      0        2 
  17 chr17_58681300     ASom    A    G        0      0        2 
  17 chr17_58681300     HCab    A    G        0      0        2 
  17 chr17_58681300     HPrz    A    G        0      0        2 
  17 chr17_58681300     ZBoe    A    G        1      2        2 
  17 chr17_58681300     ZGre    A    G        1      2        2 
  17 chr17_58681300     ZHar    A    G        1      2        2 
  17 chr17_58681300   Sample    A    G        0      0        2 
  17 chr17_58681671     AAsi    G    A        0      0        2 
  17 chr17_58681671     AKia    G    A        0      0        2 
  17 chr17_58681671     AOna    G    A        0      0        2 
  17 chr17_58681671     ASom    G    A        0      0        2 
  17 chr17_58681671     HCab    G    A        1      2        2 
  17 chr17_58681671     HPrz    G    A        1      2        2 
  17 chr17_58681671     ZBoe    G    A        0      0        2 
  17 chr17_58681671     ZGre    G    A        0      0        2 
  17 chr17_58681671     ZHar    G    A        0      0        2 
  17 chr17_58681671   Sample    G    A        1      2        2 
  17 chr17_58682047     AAsi    A    T        0      0        2 
  17 chr17_58682047     AKia    A    T        0      0        2 
  17 chr17_58682047     AOna    A    T        0      0        2 
  17 chr17_58682047     ASom    A    T      0.5      1        2 
  17 chr17_58682047     HCab    A    T        0      0        2 
  17 chr17_58682047     HPrz    A    T        0      0        2 
  17 chr17_58682047     ZBoe    A    T        0      0        2 
  17 chr17_58682047     ZGre    A    T        0      0        2 
  17 chr17_58682047     ZHar    A    T        0      0        2 
  17 chr17_58682047   Sample    A    T        0      0        2 
  17 chr17_58686099     AAsi    G    A        0      0        2 
  17 chr17_58686099     AKia    G    A        0      0        2 
  17 chr17_58686099     AOna    G    A        0      0        2 
  17 chr17_58686099     ASom    G    A        0      0        2 
  17 chr17_58686099     HCab    G    A        0      0        2 
  17 chr17_58686099     HPrz    G    A        0      0        2 
  17 chr17_58686099     ZBoe    G    A        0      0        2 
  17 chr17_58686099     ZGre    G    A        1      2        2 
  17 chr17_58686099     ZHar    G    A        0      0        2 
  17 chr17_58686099   Sample    G    A        0      0        2 
  17 chr17_58689187     AAsi    T    C        0      0        2 
  17 chr17_58689187     AKia    T    C        0      0        2 
  17 chr17_58689187     AOna    T    C        0      0        2 
  17 chr17_58689187     ASom    T    C        0      0        2 
  17 chr17_58689187     HCab    T    C        0      0        2 
  17 chr17_58689187     HPrz    T    C        0      0        2 
  17 chr17_58689187     ZBoe    T    C        0      0        2 
  17 chr17_58689187     ZGre    T    C      0.5      1        2 
  17 chr17_58689187     ZHar    T    C        0      0        2 
  17 chr17_58689187   Sample    T    C        0      0        2 
  17 chr17_58692999     AAsi    G    C      0.5      1        2 
  17 chr17_58692999     AKia    G    C        0      0        2 
  17 chr17_58692999     AOna    G    C        0      0        2 
  17 chr17_58692999     ASom    G    C        0      0        2 
  17 chr17_58692999     HCab    G    C        0      0        2 
  17 chr17_58692999     HPrz    G    C        0      0        2 
  17 chr17_58692999     ZBoe    G    C        0      0        2 
  17 chr17_58692999     ZGre    G    C        0      0        2 
  17 chr17_58692999     ZHar    G    C        0      0        2 
  17 chr17_58692999   Sample    G    C        0      0        2 
  17 chr17_58699782     AAsi    G    C        0      0        2 
  17 chr17_58699782     AKia    G    C        0      0        2 
  17 chr17_58699782     AOna    G    C        0      0        2 
  17 chr17_58699782     ASom    G    C        0      0        2 
  17 chr17_58699782     HCab    G    C        0      0        2 
  17 chr17_58699782     HPrz    G    C        1      2        2 
  17 chr17_58699782     ZBoe    G    C        0      0        2 
  17 chr17_58699782     ZGre    G    C        0      0        2 
  17 chr17_58699782     ZHar    G    C        0      0        2 
  17 chr17_58699782   Sample    G    C        0      0        2 
  17 chr17_58706246     AAsi    C    T        1      2        2 
  17 chr17_58706246     AKia    C    T        0      0        2 
  17 chr17_58706246     AOna    C    T        0      0        2 
  17 chr17_58706246     ASom    C    T        1      2        2 
  17 chr17_58706246     HCab    C    T        0      0        2 
  17 chr17_58706246     HPrz    C    T        0      0        2 
  17 chr17_58706246     ZBoe    C    T        0      0        2 
  17 chr17_58706246     ZGre    C    T        0      0        2 
  17 chr17_58706246     ZHar    C    T        0      0        2 
  17 chr17_58706246   Sample    C    T        0      0        2 
  17 chr17_58709134     AAsi    A    C        0      0        2 
  17 chr17_58709134     AKia    A    C        0      0        2 
  17 chr17_58709134     AOna    A    C        0      0        2 
  17 chr17_58709134     ASom    A    C        0      0        2 
  17 chr17_58709134     HCab    A    C        1      2        2 
  17 chr17_58709134     HPrz    A    C        1      2        2 
  17 chr17_58709134     ZBoe    A    C        0      0        2 
  17 chr17_58709134     ZGre    A    C        0      0        2 
  17 chr17_58709134     ZHar    A    C        0      0        2 
  17 chr17_58709134   Sample    A    C        1      2        2 
  17 chr17_58710079     AAsi    A    G        0      0        2 
  17 chr17_58710079     AKia    A    G        0      0        2 
  17 chr17_58710079     AOna    A    G        0      0        2 
  17 chr17_58710079     ASom    A    G        0      0        2 
  17 chr17_58710079     HCab    A    G        0      0        2 
  17 chr17_58710079     HPrz    A    G        0      0        2 
  17 chr17_58710079     ZBoe    A    G        0      0        2 
  17 chr17_58710079     ZGre    A    G        0      0        2 
  17 chr17_58710079     ZHar    A    G        1      2        2 
  17 chr17_58710079   Sample    A    G        0      0        2 
  17 chr17_58716767     AAsi    A    G        0      0        2 
  17 chr17_58716767     AKia    A    G        0      0        2 
  17 chr17_58716767     AOna    A    G      0.5      1        2 
  17 chr17_58716767     ASom    A    G        0      0        2 
  17 chr17_58716767     HCab    A    G        0      0        2 
  17 chr17_58716767     HPrz    A    G        0      0        2 
  17 chr17_58716767     ZBoe    A    G        0      0        2 
  17 chr17_58716767     ZGre    A    G        0      0        2 
  17 chr17_58716767     ZHar    A    G        0      0        2 
  17 chr17_58716767   Sample    A    G        0      0        2 
  17 chr17_58717321     AAsi    A    G        0      0        2 
  17 chr17_58717321     AKia    A    G        0      0        2 
  17 chr17_58717321     AOna    A    G        0      0        2 
  17 chr17_58717321     ASom    A    G        0      0        2 
  17 chr17_58717321     HCab    A    G      0.5      1        2 
  17 chr17_58717321     HPrz    A    G        0      0        2 
  17 chr17_58717321     ZBoe    A    G        0      0        2 
  17 chr17_58717321     ZGre    A    G        0      0        2 
  17 chr17_58717321     ZHar    A    G        0      0        2 
  17 chr17_58717321   Sample    A    G        0      0        2 
  17 chr17_58727907     AAsi    A    T        0      0        2 
  17 chr17_58727907     AKia    A    T        0      0        2 
  17 chr17_58727907     AOna    A    T        0      0        2 
  17 chr17_58727907     ASom    A    T        0      0        2 
  17 chr17_58727907     HCab    A    T        1      2        2 
  17 chr17_58727907     HPrz    A    T        1      2        2 
  17 chr17_58727907     ZBoe    A    T        0      0        2 
  17 chr17_58727907     ZGre    A    T        0      0        2 
  17 chr17_58727907     ZHar    A    T        0      0        2 
  17 chr17_58727907   Sample    A    T        1      2        2 
  17 chr17_58728474     AAsi    C    T        0      0        2 
  17 chr17_58728474     AKia    C    T        0      0        2 
  17 chr17_58728474     AOna    C    T        0      0        2 
  17 chr17_58728474     ASom    C    T        0      0        2 
  17 chr17_58728474     HCab    C    T      0.5      1        2 
  17 chr17_58728474     HPrz    C    T        1      2        2 
  17 chr17_58728474     ZBoe    C    T        0      0        2 
  17 chr17_58728474     ZGre    C    T        0      0        2 
  17 chr17_58728474     ZHar    C    T        0      0        2 
  17 chr17_58728474   Sample    C    T        1      2        2 
  17 chr17_58729499     AAsi    A    G        0      0        2 
  17 chr17_58729499     AKia    A    G        1      2        2 
  17 chr17_58729499     AOna    A    G        0      0        2 
  17 chr17_58729499     ASom    A    G        0      0        2 
  17 chr17_58729499     HCab    A    G        0      0        2 
  17 chr17_58729499     HPrz    A    G        0      0        2 
  17 chr17_58729499     ZBoe    A    G        0      0        2 
  17 chr17_58729499     ZGre    A    G        0      0        2 
  17 chr17_58729499     ZHar    A    G        0      0        2 
  17 chr17_58729499   Sample    A    G        0      0        2 
  17 chr17_58754522     AAsi    G    A      0.5      1        2 
  17 chr17_58754522     AKia    G    A        0      0        2 
  17 chr17_58754522     AOna    G    A        0      0        2 
  17 chr17_58754522     ASom    G    A        0      0        2 
  17 chr17_58754522     HCab    G    A        0      0        2 
  17 chr17_58754522     HPrz    G    A        0      0        2 
  17 chr17_58754522     ZBoe    G    A        0      0        2 
  17 chr17_58754522     ZGre    G    A        0      0        2 
  17 chr17_58754522     ZHar    G    A        0      0        2 
  17 chr17_58754522   Sample    G    A        0      0        2 
  17 chr17_58756464     AAsi    T    C        0      0        2 
  17 chr17_58756464     AKia    T    C        1      2        2 
  17 chr17_58756464     AOna    T    C        0      0        2 
  17 chr17_58756464     ASom    T    C        0      0        2 
  17 chr17_58756464     HCab    T    C        0      0        2 
  17 chr17_58756464     HPrz    T    C        0      0        2 
  17 chr17_58756464     ZBoe    T    C        0      0        2 
  17 chr17_58756464     ZGre    T    C        0      0        2 
  17 chr17_58756464     ZHar    T    C        0      0        2 
  17 chr17_58756464   Sample    T    C        0      0        2 
  17 chr17_58756646     AAsi    C    T        0      0        2 
  17 chr17_58756646     AKia    C    T        0      0        2 
  17 chr17_58756646     AOna    C    T        0      0        2 
  17 chr17_58756646     ASom    C    T        0      0        2 
  17 chr17_58756646     HCab    C    T      0.5      1        2 
  17 chr17_58756646     HPrz    C    T        0      0        2 
  17 chr17_58756646     ZBoe    C    T        0      0        2 
  17 chr17_58756646     ZGre    C    T        0      0        2 
  17 chr17_58756646     ZHar    C    T        0      0        2 
  17 chr17_58756646   Sample    C    T        0      0        2 
  17 chr17_58769103     AAsi    G    A        0      0        2 
  17 chr17_58769103     AKia    G    A        0      0        2 
  17 chr17_58769103     AOna    G    A        0      0        2 
  17 chr17_58769103     ASom    G    A        0      0        2 
  17 chr17_58769103     HCab    G    A        0      0        2 
  17 chr17_58769103     HPrz    G    A        0      0        2 
  17 chr17_58769103     ZBoe    G    A        0      0        2 
  17 chr17_58769103     ZGre    G    A        0      0        2 
  17 chr17_58769103     ZHar    G    A      0.5      1        2 
  17 chr17_58769103   Sample    G    A        0      0        2 
  17 chr17_58780337     AAsi    A    G        0      0        2 
  17 chr17_58780337     AKia    A    G        0      0        2 
  17 chr17_58780337     AOna    A    G        0      0        2 
  17 chr17_58780337     ASom    A    G        0      0        2 
  17 chr17_58780337     HCab    A    G        0      0        2 
  17 chr17_58780337     HPrz    A    G        0      0        2 
  17 chr17_58780337     ZBoe    A    G        0      0        2 
  17 chr17_58780337     ZGre    A    G      0.5      1        2 
  17 chr17_58780337     ZHar    A    G        0      0        2 
  17 chr17_58780337   Sample    A    G        0      0        2 
  17 chr17_58784295     AAsi    C    T        0      0        2 
  17 chr17_58784295     AKia    C    T        0      0        2 
  17 chr17_58784295     AOna    C    T        0      0        2 
  17 chr17_58784295     ASom    C    T        0      0        2 
  17 chr17_58784295     HCab    C    T        0      0        2 
  17 chr17_58784295     HPrz    C    T      0.5      1        2 
  17 chr17_58784295     ZBoe    C    T        0      0        2 
  17 chr17_58784295     ZGre    C    T        0      0        2 
  17 chr17_58784295     ZHar    C    T        0      0        2 
  17 chr17_58784295   Sample    C    T        0      0        2 
  17 chr17_58795981     AAsi    T    A        0      0        2 
  17 chr17_58795981     AKia    T    A        0      0        2 
  17 chr17_58795981     AOna    T    A        0      0        2 
  17 chr17_58795981     ASom    T    A        0      0        2 
  17 chr17_58795981     HCab    T    A        0      0        2 
  17 chr17_58795981     HPrz    T    A      0.5      1        2 
  17 chr17_58795981     ZBoe    T    A        0      0        2 
  17 chr17_58795981     ZGre    T    A        0      0        2 
  17 chr17_58795981     ZHar    T    A        0      0        2 
  17 chr17_58795981   Sample    T    A        0      0        2 
  17 chr17_58798434     AAsi    T    C        0      0        2 
  17 chr17_58798434     AKia    T    C        0      0        2 
  17 chr17_58798434     AOna    T    C      0.5      1        2 
  17 chr17_58798434     ASom    T    C        0      0        2 
  17 chr17_58798434     HCab    T    C        0      0        2 
  17 chr17_58798434     HPrz    T    C        0      0        2 
  17 chr17_58798434     ZBoe    T    C        0      0        2 
  17 chr17_58798434     ZGre    T    C        0      0        2 
  17 chr17_58798434     ZHar    T    C        0      0        2 
  17 chr17_58798434   Sample    T    C        0      0        2 
  17 chr17_58804717     AAsi    T    C        0      0        2 
  17 chr17_58804717     AKia    T    C        0      0        2 
  17 chr17_58804717     AOna    T    C        0      0        2 
  17 chr17_58804717     ASom    T    C        0      0        2 
  17 chr17_58804717     HCab    T    C        0      0        2 
  17 chr17_58804717     HPrz    T    C      0.5      1        2 
  17 chr17_58804717     ZBoe    T    C        0      0        2 
  17 chr17_58804717     ZGre    T    C        0      0        2 
  17 chr17_58804717     ZHar    T    C        0      0        2 
  17 chr17_58804717   Sample    T    C        0      0        2 
  17 chr17_58809572     AAsi    T    C        0      0        2 
  17 chr17_58809572     AKia    T    C      0.5      1        2 
  17 chr17_58809572     AOna    T    C        0      0        2 
  17 chr17_58809572     ASom    T    C        0      0        2 
  17 chr17_58809572     HCab    T    C        1      2        2 
  17 chr17_58809572     HPrz    T    C        1      2        2 
  17 chr17_58809572     ZBoe    T    C        0      0        2 
  17 chr17_58809572     ZGre    T    C        0      0        2 
  17 chr17_58809572     ZHar    T    C        0      0        2 
  17 chr17_58809572   Sample    T    C        1      2        2 
  17 chr17_58814827     AAsi    G    A        0      0        2 
  17 chr17_58814827     AKia    G    A        0      0        2 
  17 chr17_58814827     AOna    G    A        0      0        2 
  17 chr17_58814827     ASom    G    A        0      0        2 
  17 chr17_58814827     HCab    G    A        0      0        2 
  17 chr17_58814827     HPrz    G    A        0      0        2 
  17 chr17_58814827     ZBoe    G    A        0      0        2 
  17 chr17_58814827     ZGre    G    A        0      0        2 
  17 chr17_58814827     ZHar    G    A        1      2        2 
  17 chr17_58814827   Sample    G    A        0      0        2 
  17 chr17_58817865     AAsi    C    T        0      0        2 
  17 chr17_58817865     AKia    C    T        0      0        2 
  17 chr17_58817865     AOna    C    T        0      0        2 
  17 chr17_58817865     ASom    C    T        0      0        2 
  17 chr17_58817865     HCab    C    T        0      0        2 
  17 chr17_58817865     HPrz    C    T        0      0        2 
  17 chr17_58817865     ZBoe    C    T      0.5      1        2 
  17 chr17_58817865     ZGre    C    T        0      0        2 
  17 chr17_58817865     ZHar    C    T        0      0        2 
  17 chr17_58817865   Sample    C    T        0      0        2 
  17 chr17_58820017     AAsi    A    G        0      0        2 
  17 chr17_58820017     AKia    A    G        0      0        2 
  17 chr17_58820017     AOna    A    G        0      0        2 
  17 chr17_58820017     ASom    A    G        0      0        2 
  17 chr17_58820017     HCab    A    G        1      2        2 
  17 chr17_58820017     HPrz    A    G        1      2        2 
  17 chr17_58820017     ZBoe    A    G        0      0        2 
  17 chr17_58820017     ZGre    A    G        0      0        2 
  17 chr17_58820017     ZHar    A    G        0      0        2 
  17 chr17_58820017   Sample    A    G        1      2        2 
  17 chr17_58823647     AAsi    T    G        0      0        2 
  17 chr17_58823647     AKia    T    G      0.5      1        2 
  17 chr17_58823647     AOna    T    G        0      0        2 
  17 chr17_58823647     ASom    T    G        0      0        2 
  17 chr17_58823647     HCab    T    G        0      0        2 
  17 chr17_58823647     HPrz    T    G        0      0        2 
  17 chr17_58823647     ZBoe    T    G        0      0        2 
  17 chr17_58823647     ZGre    T    G        0      0        2 
  17 chr17_58823647     ZHar    T    G        0      0        2 
  17 chr17_58823647   Sample    T    G        0      0        2 
  17 chr17_58823940     AAsi    C    T        0      0        2 
  17 chr17_58823940     AKia    C    T        0      0        2 
  17 chr17_58823940     AOna    C    T        0      0        2 
  17 chr17_58823940     ASom    C    T        1      2        2 
  17 chr17_58823940     HCab    C    T        0      0        2 
  17 chr17_58823940     HPrz    C    T        0      0        2 
  17 chr17_58823940     ZBoe    C    T        0      0        2 
  17 chr17_58823940     ZGre    C    T        0      0        2 
  17 chr17_58823940     ZHar    C    T        0      0        2 
  17 chr17_58823940   Sample    C    T        0      0        2 
  17 chr17_58825439     AAsi    G    T        0      0        2 
  17 chr17_58825439     AKia    G    T        0      0        2 
  17 chr17_58825439     AOna    G    T        0      0        2 
  17 chr17_58825439     ASom    G    T        0      0        2 
  17 chr17_58825439     HCab    G    T      0.5      1        2 
  17 chr17_58825439     HPrz    G    T        0      0        2 
  17 chr17_58825439     ZBoe    G    T        0      0        2 
  17 chr17_58825439     ZGre    G    T        0      0        2 
  17 chr17_58825439     ZHar    G    T        0      0        2 
  17 chr17_58825439   Sample    G    T        1      2        2 
  17 chr17_58825623     AAsi    G    A        0      0        2 
  17 chr17_58825623     AKia    G    A        0      0        2 
  17 chr17_58825623     AOna    G    A        0      0        2 
  17 chr17_58825623     ASom    G    A        0      0        2 
  17 chr17_58825623     HCab    G    A        0      0        2 
  17 chr17_58825623     HPrz    G    A        0      0        2 
  17 chr17_58825623     ZBoe    G    A        0      0        2 
  17 chr17_58825623     ZGre    G    A        0      0        2 
  17 chr17_58825623     ZHar    G    A        1      2        2 
  17 chr17_58825623   Sample    G    A        0      0        2 
  17 chr17_58826103     AAsi    G    C        0      0        2 
  17 chr17_58826103     AKia    G    C        0      0        2 
  17 chr17_58826103     AOna    G    C        0      0        2 
  17 chr17_58826103     ASom    G    C        0      0        2 
  17 chr17_58826103     HCab    G    C        1      2        2 
  17 chr17_58826103     HPrz    G    C        1      2        2 
  17 chr17_58826103     ZBoe    G    C        0      0        2 
  17 chr17_58826103     ZGre    G    C        0      0        2 
  17 chr17_58826103     ZHar    G    C        0      0        2 
  17 chr17_58826103   Sample    G    C        1      2        2 
  17 chr17_58828755     AAsi    G    A        0      0        2 
  17 chr17_58828755     AKia    G    A        0      0        2 
  17 chr17_58828755     AOna    G    A        0      0        2 
  17 chr17_58828755     ASom    G    A        0      0        2 
  17 chr17_58828755     HCab    G    A        0      0        2 
  17 chr17_58828755     HPrz    G    A        0      0        2 
  17 chr17_58828755     ZBoe    G    A        0      0        2 
  17 chr17_58828755     ZGre    G    A        1      2        2 
  17 chr17_58828755     ZHar    G    A        0      0        2 
  17 chr17_58828755   Sample    G    A        0      0        2 
  17 chr17_58829363     AAsi    A    G        0      0        2 
  17 chr17_58829363     AKia    A    G        0      0        2 
  17 chr17_58829363     AOna    A    G        0      0        2 
  17 chr17_58829363     ASom    A    G        0      0        2 
  17 chr17_58829363     HCab    A    G      0.5      1        2 
  17 chr17_58829363     HPrz    A    G        0      0        2 
  17 chr17_58829363     ZBoe    A    G        0      0        2 
  17 chr17_58829363     ZGre    A    G      0.5      1        2 
  17 chr17_58829363     ZHar    A    G        0      0        2 
  17 chr17_58829363   Sample    A    G        0      0        2 
  17 chr17_58835487     AAsi    C    A        0      0        2 
  17 chr17_58835487     AKia    C    A        0      0        2 
  17 chr17_58835487     AOna    C    A        0      0        2 
  17 chr17_58835487     ASom    C    A        0      0        2 
  17 chr17_58835487     HCab    C    A        0      0        2 
  17 chr17_58835487     HPrz    C    A        0      0        2 
  17 chr17_58835487     ZBoe    C    A        1      2        2 
  17 chr17_58835487     ZGre    C    A        0      0        2 
  17 chr17_58835487     ZHar    C    A        0      0        2 
  17 chr17_58835487   Sample    C    A        0      0        2 
  17 chr17_58837564     AAsi    T    G        1      2        2 
  17 chr17_58837564     AKia    T    G        0      0        2 
  17 chr17_58837564     AOna    T    G        0      0        2 
  17 chr17_58837564     ASom    T    G        1      2        2 
  17 chr17_58837564     HCab    T    G        0      0        2 
  17 chr17_58837564     HPrz    T    G        0      0        2 
  17 chr17_58837564     ZBoe    T    G        0      0        2 
  17 chr17_58837564     ZGre    T    G        0      0        2 
  17 chr17_58837564     ZHar    T    G        0      0        2 
  17 chr17_58837564   Sample    T    G        0      0        2 
  17 chr17_58851097     AAsi    A    G        1      2        2 
  17 chr17_58851097     AKia    A    G        0      0        2 
  17 chr17_58851097     AOna    A    G        0      0        2 
  17 chr17_58851097     ASom    A    G        0      0        2 
  17 chr17_58851097     HCab    A    G        0      0        2 
  17 chr17_58851097     HPrz    A    G        0      0        2 
  17 chr17_58851097     ZBoe    A    G        0      0        2 
  17 chr17_58851097     ZGre    A    G        0      0        2 
  17 chr17_58851097     ZHar    A    G        0      0        2 
  17 chr17_58851097   Sample    A    G        0      0        2 
  17 chr17_58863382     AAsi    T    G        0      0        2 
  17 chr17_58863382     AKia    T    G        0      0        2 
  17 chr17_58863382     AOna    T    G      0.5      1        2 
  17 chr17_58863382     ASom    T    G        0      0        2 
  17 chr17_58863382     HCab    T    G        0      0        2 
  17 chr17_58863382     HPrz    T    G        0      0        2 
  17 chr17_58863382     ZBoe    T    G        0      0        2 
  17 chr17_58863382     ZGre    T    G        0      0        2 
  17 chr17_58863382     ZHar    T    G        0      0        2 
  17 chr17_58863382   Sample    T    G        0      0        2 
  17 chr17_58867830     AAsi    A    C        0      0        2 
  17 chr17_58867830     AKia    A    C        0      0        2 
  17 chr17_58867830     AOna    A    C        0      0        2 
  17 chr17_58867830     ASom    A    C        0      0        2 
  17 chr17_58867830     HCab    A    C        1      2        2 
  17 chr17_58867830     HPrz    A    C        1      2        2 
  17 chr17_58867830     ZBoe    A    C        0      0        2 
  17 chr17_58867830     ZGre    A    C        0      0        2 
  17 chr17_58867830     ZHar    A    C        0      0        2 
  17 chr17_58867830   Sample    A    C        1      2        2 
  17 chr17_58874731     AAsi    T    C        0      0        2 
  17 chr17_58874731     AKia    T    C        0      0        2 
  17 chr17_58874731     AOna    T    C        0      0        2 
  17 chr17_58874731     ASom    T    C        0      0        2 
  17 chr17_58874731     HCab    T    C      0.5      1        2 
  17 chr17_58874731     HPrz    T    C        0      0        2 
  17 chr17_58874731     ZBoe    T    C        0      0        2 
  17 chr17_58874731     ZGre    T    C        0      0        2 
  17 chr17_58874731     ZHar    T    C        0      0        2 
  17 chr17_58874731   Sample    T    C        1      2        2 
  17 chr17_58880779     AAsi    T    C        0      0        2 
  17 chr17_58880779     AKia    T    C        1      2        2 
  17 chr17_58880779     AOna    T    C        0      0        2 
  17 chr17_58880779     ASom    T    C        0      0        2 
  17 chr17_58880779     HCab    T    C        0      0        2 
  17 chr17_58880779     HPrz    T    C        0      0        2 
  17 chr17_58880779     ZBoe    T    C        0      0        2 
  17 chr17_58880779     ZGre    T    C        0      0        2 
  17 chr17_58880779     ZHar    T    C        0      0        2 
  17 chr17_58880779   Sample    T    C        0      0        2 
  17 chr17_58904894     AAsi    T    C        0      0        2 
  17 chr17_58904894     AKia    T    C        0      0        2 
  17 chr17_58904894     AOna    T    C        0      0        2 
  17 chr17_58904894     ASom    T    C        0      0        2 
  17 chr17_58904894     HCab    T    C        0      0        2 
  17 chr17_58904894     HPrz    T    C        0      0        2 
  17 chr17_58904894     ZBoe    T    C        0      0        2 
  17 chr17_58904894     ZGre    T    C      0.5      1        2 
  17 chr17_58904894     ZHar    T    C        0      0        2 
  17 chr17_58904894   Sample    T    C        0      0        2 
  17 chr17_58918365     AAsi    C    T      0.5      1        2 
  17 chr17_58918365     AKia    C    T        0      0        2 
  17 chr17_58918365     AOna    C    T        0      0        2 
  17 chr17_58918365     ASom    C    T        0      0        2 
  17 chr17_58918365     HCab    C    T        0      0        2 
  17 chr17_58918365     HPrz    C    T        0      0        2 
  17 chr17_58918365     ZBoe    C    T        0      0        2 
  17 chr17_58918365     ZGre    C    T        0      0        2 
  17 chr17_58918365     ZHar    C    T        0      0        2 
  17 chr17_58918365   Sample    C    T        0      0        2 
  17 chr17_58919586     AAsi    T    G        0      0        2 
  17 chr17_58919586     AKia    T    G        0      0        2 
  17 chr17_58919586     AOna    T    G      0.5      1        2 
  17 chr17_58919586     ASom    T    G        0      0        2 
  17 chr17_58919586     HCab    T    G        0      0        2 
  17 chr17_58919586     HPrz    T    G        0      0        2 
  17 chr17_58919586     ZBoe    T    G        0      0        2 
  17 chr17_58919586     ZGre    T    G        0      0        2 
  17 chr17_58919586     ZHar    T    G        0      0        2 
  17 chr17_58919586   Sample    T    G        0      0        2 
  17 chr17_58921448     AAsi    A    G        0      0        2 
  17 chr17_58921448     AKia    A    G        0      0        2 
  17 chr17_58921448     AOna    A    G        0      0        2 
  17 chr17_58921448     ASom    A    G        0      0        2 
  17 chr17_58921448     HCab    A    G        0      0        2 
  17 chr17_58921448     HPrz    A    G        0      0        2 
  17 chr17_58921448     ZBoe    A    G      0.5      1        2 
  17 chr17_58921448     ZGre    A    G        0      0        2 
  17 chr17_58921448     ZHar    A    G        0      0        2 
  17 chr17_58921448   Sample    A    G        0      0        2 
  17 chr17_58926273     AAsi    C    T        0      0        2 
  17 chr17_58926273     AKia    C    T        0      0        2 
  17 chr17_58926273     AOna    C    T        0      0        2 
  17 chr17_58926273     ASom    C    T        0      0        2 
  17 chr17_58926273     HCab    C    T        1      2        2 
  17 chr17_58926273     HPrz    C    T      0.5      1        2 
  17 chr17_58926273     ZBoe    C    T        0      0        2 
  17 chr17_58926273     ZGre    C    T        0      0        2 
  17 chr17_58926273     ZHar    C    T        0      0        2 
  17 chr17_58926273   Sample    C    T        1      2        2 
  17 chr17_58936709     AAsi    G    T        0      0        2 
  17 chr17_58936709     AKia    G    T        0      0        2 
  17 chr17_58936709     AOna    G    T        0      0        2 
  17 chr17_58936709     ASom    G    T        0      0        2 
  17 chr17_58936709     HCab    G    T        0      0        2 
  17 chr17_58936709     HPrz    G    T        0      0        2 
  17 chr17_58936709     ZBoe    G    T        0      0        2 
  17 chr17_58936709     ZGre    G    T        0      0        2 
  17 chr17_58936709     ZHar    G    T        1      2        2 
  17 chr17_58936709   Sample    G    T        0      0        2 
  17 chr17_58940827     AAsi    A    G        0      0        2 
  17 chr17_58940827     AKia    A    G        0      0        2 
  17 chr17_58940827     AOna    A    G        0      0        2 
  17 chr17_58940827     ASom    A    G      0.5      1        2 
  17 chr17_58940827     HCab    A    G        0      0        2 
  17 chr17_58940827     HPrz    A    G        0      0        2 
  17 chr17_58940827     ZBoe    A    G        0      0        2 
  17 chr17_58940827     ZGre    A    G        0      0        2 
  17 chr17_58940827     ZHar    A    G        0      0        2 
  17 chr17_58940827   Sample    A    G        0      0        2 
  17 chr17_58942513     AAsi    T    G        0      0        2 
  17 chr17_58942513     AKia    T    G        0      0        2 
  17 chr17_58942513     AOna    T    G        0      0        2 
  17 chr17_58942513     ASom    T    G        0      0        2 
  17 chr17_58942513     HCab    T    G      0.5      1        2 
  17 chr17_58942513     HPrz    T    G        0      0        2 
  17 chr17_58942513     ZBoe    T    G        0      0        2 
  17 chr17_58942513     ZGre    T    G        0      0        2 
  17 chr17_58942513     ZHar    T    G        0      0        2 
  17 chr17_58942513   Sample    T    G        0      0        2 
  17 chr17_58945598     AAsi    C    T        0      0        2 
  17 chr17_58945598     AKia    C    T        1      2        2 
  17 chr17_58945598     AOna    C    T        0      0        2 
  17 chr17_58945598     ASom    C    T        0      0        2 
  17 chr17_58945598     HCab    C    T        0      0        2 
  17 chr17_58945598     HPrz    C    T        0      0        2 
  17 chr17_58945598     ZBoe    C    T        0      0        2 
  17 chr17_58945598     ZGre    C    T        0      0        2 
  17 chr17_58945598     ZHar    C    T        0      0        2 
  17 chr17_58945598   Sample    C    T        0      0        2 
  17 chr17_58946452     AAsi    T    A        0      0        2 
  17 chr17_58946452     AKia    T    A        1      2        2 
  17 chr17_58946452     AOna    T    A        0      0        2 
  17 chr17_58946452     ASom    T    A        0      0        2 
  17 chr17_58946452     HCab    T    A        0      0        2 
  17 chr17_58946452     HPrz    T    A        0      0        2 
  17 chr17_58946452     ZBoe    T    A        0      0        2 
  17 chr17_58946452     ZGre    T    A        0      0        2 
  17 chr17_58946452     ZHar    T    A        0      0        2 
  17 chr17_58946452   Sample    T    A        0      0        2 
  17 chr17_58955287     AAsi    G    T        0      0        2 
  17 chr17_58955287     AKia    G    T        0      0        2 
  17 chr17_58955287     AOna    G    T        0      0        2 
  17 chr17_58955287     ASom    G    T        0      0        2 
  17 chr17_58955287     HCab    G    T        1      2        2 
  17 chr17_58955287     HPrz    G    T        1      2        2 
  17 chr17_58955287     ZBoe    G    T        0      0        2 
  17 chr17_58955287     ZGre    G    T        0      0        2 
  17 chr17_58955287     ZHar    G    T        0      0        2 
  17 chr17_58955287   Sample    G    T        1      2        2 
  17 chr17_58973330     AAsi    T    C        0      0        2 
  17 chr17_58973330     AKia    T    C        0      0        2 
  17 chr17_58973330     AOna    T    C        0      0        2 
  17 chr17_58973330     ASom    T    C        0      0        2 
  17 chr17_58973330     HCab    T    C        1      2        2 
  17 chr17_58973330     HPrz    T    C        1      2        2 
  17 chr17_58973330     ZBoe    T    C        0      0        2 
  17 chr17_58973330     ZGre    T    C        1      2        2 
  17 chr17_58973330     ZHar    T    C        0      0        2 
  17 chr17_58973330   Sample    T    C        1      2        2 
  17 chr17_58977278     AAsi    A    G        0      0        2 
  17 chr17_58977278     AKia    A    G        0      0        2 
  17 chr17_58977278     AOna    A    G        0      0        2 
  17 chr17_58977278     ASom    A    G        0      0        2 
  17 chr17_58977278     HCab    A    G      0.5      1        2 
  17 chr17_58977278     HPrz    A    G        0      0        2 
  17 chr17_58977278     ZBoe    A    G        0      0        2 
  17 chr17_58977278     ZGre    A    G        0      0        2 
  17 chr17_58977278     ZHar    A    G        0      0        2 
  17 chr17_58977278   Sample    A    G        0      0        2 
  17 chr17_58990362     AAsi    C    T        0      0        2 
  17 chr17_58990362     AKia    C    T        0      0        2 
  17 chr17_58990362     AOna    C    T        0      0        2 
  17 chr17_58990362     ASom    C    T        0      0        2 
  17 chr17_58990362     HCab    C    T        1      2        2 
  17 chr17_58990362     HPrz    C    T        1      2        2 
  17 chr17_58990362     ZBoe    C    T        0      0        2 
  17 chr17_58990362     ZGre    C    T        0      0        2 
  17 chr17_58990362     ZHar    C    T        0      0        2 
  17 chr17_58990362   Sample    C    T        1      2        2 
  17 chr17_59001519     AAsi    T    G        0      0        2 
  17 chr17_59001519     AKia    T    G        1      2        2 
  17 chr17_59001519     AOna    T    G        0      0        2 
  17 chr17_59001519     ASom    T    G        0      0        2 
  17 chr17_59001519     HCab    T    G        0      0        2 
  17 chr17_59001519     HPrz    T    G        0      0        2 
  17 chr17_59001519     ZBoe    T    G        0      0        2 
  17 chr17_59001519     ZGre    T    G        0      0        2 
  17 chr17_59001519     ZHar    T    G        0      0        2 
  17 chr17_59001519   Sample    T    G        0      0        2 
  17 chr17_59008279     AAsi    C    T        0      0        2 
  17 chr17_59008279     AKia    C    T        0      0        2 
  17 chr17_59008279     AOna    C    T        0      0        2 
  17 chr17_59008279     ASom    C    T        1      2        2 
  17 chr17_59008279     HCab    C    T        0      0        2 
  17 chr17_59008279     HPrz    C    T        0      0        2 
  17 chr17_59008279     ZBoe    C    T        0      0        2 
  17 chr17_59008279     ZGre    C    T        0      0        2 
  17 chr17_59008279     ZHar    C    T        0      0        2 
  17 chr17_59008279   Sample    C    T        0      0        2 
  17 chr17_59028603     AAsi    C    T      0.5      1        2 
  17 chr17_59028603     AKia    C    T        0      0        2 
  17 chr17_59028603     AOna    C    T        0      0        2 
  17 chr17_59028603     ASom    C    T        0      0        2 
  17 chr17_59028603     HCab    C    T        0      0        2 
  17 chr17_59028603     HPrz    C    T        0      0        2 
  17 chr17_59028603     ZBoe    C    T        0      0        2 
  17 chr17_59028603     ZGre    C    T        0      0        2 
  17 chr17_59028603     ZHar    C    T        0      0        2 
  17 chr17_59028603   Sample    C    T        0      0        2 
  17 chr17_59030435     AAsi    C    T        1      2        2 
  17 chr17_59030435     AKia    C    T        1      2        2 
  17 chr17_59030435     AOna    C    T      0.5      1        2 
  17 chr17_59030435     ASom    C    T        1      2        2 
  17 chr17_59030435     HCab    C    T        0      0        2 
  17 chr17_59030435     HPrz    C    T        0      0        2 
  17 chr17_59030435     ZBoe    C    T        0      0        2 
  17 chr17_59030435     ZGre    C    T        0      0        2 
  17 chr17_59030435     ZHar    C    T        0      0        2 
  17 chr17_59030435   Sample    C    T        0      0        2 
  17 chr17_59031986     AAsi    A    G        0      0        2 
  17 chr17_59031986     AKia    A    G        0      0        2 
  17 chr17_59031986     AOna    A    G        0      0        2 
  17 chr17_59031986     ASom    A    G        0      0        2 
  17 chr17_59031986     HCab    A    G        1      2        2 
  17 chr17_59031986     HPrz    A    G        1      2        2 
  17 chr17_59031986     ZBoe    A    G        0      0        2 
  17 chr17_59031986     ZGre    A    G        0      0        2 
  17 chr17_59031986     ZHar    A    G        0      0        2 
  17 chr17_59031986   Sample    A    G        1      2        2 
  17 chr17_59033888     AAsi    G    A        1      2        2 
  17 chr17_59033888     AKia    G    A        0      0        2 
  17 chr17_59033888     AOna    G    A        0      0        2 
  17 chr17_59033888     ASom    G    A        1      2        2 
  17 chr17_59033888     HCab    G    A        0      0        2 
  17 chr17_59033888     HPrz    G    A        0      0        2 
  17 chr17_59033888     ZBoe    G    A        0      0        2 
  17 chr17_59033888     ZGre    G    A        0      0        2 
  17 chr17_59033888     ZHar    G    A        0      0        2 
  17 chr17_59033888   Sample    G    A        0      0        2 
  17 chr17_59058719     AAsi    A    G        0      0        2 
  17 chr17_59058719     AKia    A    G        0      0        2 
  17 chr17_59058719     AOna    A    G        0      0        2 
  17 chr17_59058719     ASom    A    G        0      0        2 
  17 chr17_59058719     HCab    A    G        0      0        2 
  17 chr17_59058719     HPrz    A    G        0      0        2 
  17 chr17_59058719     ZBoe    A    G      0.5      1        2 
  17 chr17_59058719     ZGre    A    G        0      0        2 
  17 chr17_59058719     ZHar    A    G        0      0        2 
  17 chr17_59058719   Sample    A    G        0      0        2 
  17 chr17_59070501     AAsi    A    C        0      0        2 
  17 chr17_59070501     AKia    A    C        0      0        2 
  17 chr17_59070501     AOna    A    C        0      0        2 
  17 chr17_59070501     ASom    A    C        0      0        2 
  17 chr17_59070501     HCab    A    C        1      2        2 
  17 chr17_59070501     HPrz    A    C        1      2        2 
  17 chr17_59070501     ZBoe    A    C        0      0        2 
  17 chr17_59070501     ZGre    A    C        0      0        2 
  17 chr17_59070501     ZHar    A    C        0      0        2 
  17 chr17_59070501   Sample    A    C        1      2        2 
  17 chr17_59076182     AAsi    C    T        0      0        2 
  17 chr17_59076182     AKia    C    T        0      0        2 
  17 chr17_59076182     AOna    C    T        0      0        2 
  17 chr17_59076182     ASom    C    T        0      0        2 
  17 chr17_59076182     HCab    C    T        1      2        2 
  17 chr17_59076182     HPrz    C    T        1      2        2 
  17 chr17_59076182     ZBoe    C    T        0      0        2 
  17 chr17_59076182     ZGre    C    T        0      0        2 
  17 chr17_59076182     ZHar    C    T        0      0        2 
  17 chr17_59076182   Sample    C    T        1      2        2 
  17 chr17_59082813     AAsi    T    C        0      0        2 
  17 chr17_59082813     AKia    T    C        0      0        2 
  17 chr17_59082813     AOna    T    C      0.5      1        2 
  17 chr17_59082813     ASom    T    C        0      0        2 
  17 chr17_59082813     HCab    T    C        0      0        2 
  17 chr17_59082813     HPrz    T    C        0      0        2 
  17 chr17_59082813     ZBoe    T    C        0      0        2 
  17 chr17_59082813     ZGre    T    C        0      0        2 
  17 chr17_59082813     ZHar    T    C        0      0        2 
  17 chr17_59082813   Sample    T    C        0      0        2 
  17 chr17_59098744     AAsi    A    G        1      2        2 
  17 chr17_59098744     AKia    A    G        0      0        2 
  17 chr17_59098744     AOna    A    G        0      0        2 
  17 chr17_59098744     ASom    A    G        0      0        2 
  17 chr17_59098744     HCab    A    G        0      0        2 
  17 chr17_59098744     HPrz    A    G        0      0        2 
  17 chr17_59098744     ZBoe    A    G        0      0        2 
  17 chr17_59098744     ZGre    A    G        0      0        2 
  17 chr17_59098744     ZHar    A    G        0      0        2 
  17 chr17_59098744   Sample    A    G        0      0        2 
  17 chr17_59099301     AAsi    G    A        0      0        2 
  17 chr17_59099301     AKia    G    A        0      0        2 
  17 chr17_59099301     AOna    G    A        0      0        2 
  17 chr17_59099301     ASom    G    A        0      0        2 
  17 chr17_59099301     HCab    G    A        1      2        2 
  17 chr17_59099301     HPrz    G    A        1      2        2 
  17 chr17_59099301     ZBoe    G    A        0      0        2 
  17 chr17_59099301     ZGre    G    A        0      0        2 
  17 chr17_59099301     ZHar    G    A        0      0        2 
  17 chr17_59099301   Sample    G    A        1      2        2 
  17 chr17_59099448     AAsi    G    A        0      0        2 
  17 chr17_59099448     AKia    G    A        0      0        2 
  17 chr17_59099448     AOna    G    A        1      2        2 
  17 chr17_59099448     ASom    G    A        0      0        2 
  17 chr17_59099448     HCab    G    A        0      0        2 
  17 chr17_59099448     HPrz    G    A        0      0        2 
  17 chr17_59099448     ZBoe    G    A        0      0        2 
  17 chr17_59099448     ZGre    G    A        0      0        2 
  17 chr17_59099448     ZHar    G    A        0      0        2 
  17 chr17_59099448   Sample    G    A        0      0        2 
  17 chr17_59105806     AAsi    G    C        0      0        2 
  17 chr17_59105806     AKia    G    C        0      0        2 
  17 chr17_59105806     AOna    G    C        0      0        2 
  17 chr17_59105806     ASom    G    C        0      0        2 
  17 chr17_59105806     HCab    G    C      0.5      1        2 
  17 chr17_59105806     HPrz    G    C        0      0        2 
  17 chr17_59105806     ZBoe    G    C        0      0        2 
  17 chr17_59105806     ZGre    G    C        0      0        2 
  17 chr17_59105806     ZHar    G    C        0      0        2 
  17 chr17_59105806   Sample    G    C        0      0        2 
  17 chr17_59119240     AAsi    G    A      0.5      1        2 
  17 chr17_59119240     AKia    G    A        0      0        2 
  17 chr17_59119240     AOna    G    A        0      0        2 
  17 chr17_59119240     ASom    G    A      0.5      1        2 
  17 chr17_59119240     HCab    G    A        0      0        2 
  17 chr17_59119240     HPrz    G    A        0      0        2 
  17 chr17_59119240     ZBoe    G    A        0      0        2 
  17 chr17_59119240     ZGre    G    A        0      0        2 
  17 chr17_59119240     ZHar    G    A        0      0        2 
  17 chr17_59119240   Sample    G    A        0      0        2 
  17 chr17_59124669     AAsi    C    T        0      0        2 
  17 chr17_59124669     AKia    C    T        0      0        2 
  17 chr17_59124669     AOna    C    T        0      0        2 
  17 chr17_59124669     ASom    C    T        0      0        2 
  17 chr17_59124669     HCab    C    T        0      0        2 
  17 chr17_59124669     HPrz    C    T        0      0        2 
  17 chr17_59124669     ZBoe    C    T        0      0        2 
  17 chr17_59124669     ZGre    C    T        0      0        2 
  17 chr17_59124669     ZHar    C    T      0.5      1        2 
  17 chr17_59124669   Sample    C    T        0      0        2 
  17 chr17_59141081     AAsi    C    G        0      0        2 
  17 chr17_59141081     AKia    C    G        0      0        2 
  17 chr17_59141081     AOna    C    G        0      0        2 
  17 chr17_59141081     ASom    C    G        0      0        2 
  17 chr17_59141081     HCab    C    G        1      2        2 
  17 chr17_59141081     HPrz    C    G        1      2        2 
  17 chr17_59141081     ZBoe    C    G        0      0        2 
  17 chr17_59141081     ZGre    C    G        0      0        2 
  17 chr17_59141081     ZHar    C    G        0      0        2 
  17 chr17_59141081   Sample    C    G        1      2        2 
  17 chr17_59156182     AAsi    G    A        0      0        2 
  17 chr17_59156182     AKia    G    A        0      0        2 
  17 chr17_59156182     AOna    G    A        0      0        2 
  17 chr17_59156182     ASom    G    A        0      0        2 
  17 chr17_59156182     HCab    G    A        1      2        2 
  17 chr17_59156182     HPrz    G    A        1      2        2 
  17 chr17_59156182     ZBoe    G    A        0      0        2 
  17 chr17_59156182     ZGre    G    A        0      0        2 
  17 chr17_59156182     ZHar    G    A        0      0        2 
  17 chr17_59156182   Sample    G    A        1      2        2 
  17 chr17_59166364     AAsi    G    A        0      0        2 
  17 chr17_59166364     AKia    G    A        0      0        2 
  17 chr17_59166364     AOna    G    A        0      0        2 
  17 chr17_59166364     ASom    G    A        0      0        2 
  17 chr17_59166364     HCab    G    A      0.5      1        2 
  17 chr17_59166364     HPrz    G    A        1      2        2 
  17 chr17_59166364     ZBoe    G    A        0      0        2 
  17 chr17_59166364     ZGre    G    A        0      0        2 
  17 chr17_59166364     ZHar    G    A        0      0        2 
  17 chr17_59166364   Sample    G    A        1      2        2 
  17 chr17_59169328     AAsi    T    C        0      0        2 
  17 chr17_59169328     AKia    T    C        0      0        2 
  17 chr17_59169328     AOna    T    C        0      0        2 
  17 chr17_59169328     ASom    T    C        0      0        2 
  17 chr17_59169328     HCab    T    C      0.5      1        2 
  17 chr17_59169328     HPrz    T    C        0      0        2 
  17 chr17_59169328     ZBoe    T    C        0      0        2 
  17 chr17_59169328     ZGre    T    C        0      0        2 
  17 chr17_59169328     ZHar    T    C        0      0        2 
  17 chr17_59169328   Sample    T    C        0      0        2 
  17 chr17_59172027     AAsi    C    A        0      0        2 
  17 chr17_59172027     AKia    C    A        0      0        2 
  17 chr17_59172027     AOna    C    A        0      0        2 
  17 chr17_59172027     ASom    C    A        1      2        2 
  17 chr17_59172027     HCab    C    A        0      0        2 
  17 chr17_59172027     HPrz    C    A        0      0        2 
  17 chr17_59172027     ZBoe    C    A        0      0        2 
  17 chr17_59172027     ZGre    C    A        0      0        2 
  17 chr17_59172027     ZHar    C    A        0      0        2 
  17 chr17_59172027   Sample    C    A        0      0        2 
  17 chr17_59175349     AAsi    G    C        1      2        2 
  17 chr17_59175349     AKia    G    C        0      0        2 
  17 chr17_59175349     AOna    G    C        0      0        2 
  17 chr17_59175349     ASom    G    C        0      0        2 
  17 chr17_59175349     HCab    G    C        0      0        2 
  17 chr17_59175349     HPrz    G    C        0      0        2 
  17 chr17_59175349     ZBoe    G    C        0      0        2 
  17 chr17_59175349     ZGre    G    C        0      0        2 
  17 chr17_59175349     ZHar    G    C        0      0        2 
  17 chr17_59175349   Sample    G    C        0      0        2 
  17 chr17_59177231     AAsi    A    G        0      0        2 
  17 chr17_59177231     AKia    A    G        0      0        2 
  17 chr17_59177231     AOna    A    G        0      0        2 
  17 chr17_59177231     ASom    A    G      0.5      1        2 
  17 chr17_59177231     HCab    A    G        0      0        2 
  17 chr17_59177231     HPrz    A    G        0      0        2 
  17 chr17_59177231     ZBoe    A    G        0      0        2 
  17 chr17_59177231     ZGre    A    G        0      0        2 
  17 chr17_59177231     ZHar    A    G        0      0        2 
  17 chr17_59177231   Sample    A    G        0      0        2 
  17 chr17_59178403     AAsi    T    A        0      0        2 
  17 chr17_59178403     AKia    T    A        0      0        2 
  17 chr17_59178403     AOna    T    A        0      0        2 
  17 chr17_59178403     ASom    T    A      0.5      1        2 
  17 chr17_59178403     HCab    T    A        0      0        2 
  17 chr17_59178403     HPrz    T    A        0      0        2 
  17 chr17_59178403     ZBoe    T    A        0      0        2 
  17 chr17_59178403     ZGre    T    A        0      0        2 
  17 chr17_59178403     ZHar    T    A        0      0        2 
  17 chr17_59178403   Sample    T    A        0      0        2 
  17 chr17_59180393     AAsi    C    A        0      0        2 
  17 chr17_59180393     AKia    C    A        0      0        2 
  17 chr17_59180393     AOna    C    A        0      0        2 
  17 chr17_59180393     ASom    C    A        0      0        2 
  17 chr17_59180393     HCab    C    A        1      2        2 
  17 chr17_59180393     HPrz    C    A        1      2        2 
  17 chr17_59180393     ZBoe    C    A        0      0        2 
  17 chr17_59180393     ZGre    C    A        0      0        2 
  17 chr17_59180393     ZHar    C    A        0      0        2 
  17 chr17_59180393   Sample    C    A        1      2        2 
  17 chr17_59183828     AAsi    T    C        0      0        2 
  17 chr17_59183828     AKia    T    C        0      0        2 
  17 chr17_59183828     AOna    T    C        0      0        2 
  17 chr17_59183828     ASom    T    C        0      0        2 
  17 chr17_59183828     HCab    T    C        1      2        2 
  17 chr17_59183828     HPrz    T    C        1      2        2 
  17 chr17_59183828     ZBoe    T    C        0      0        2 
  17 chr17_59183828     ZGre    T    C        0      0        2 
  17 chr17_59183828     ZHar    T    C        0      0        2 
  17 chr17_59183828   Sample    T    C        1      2        2 
  17 chr17_59183990     AAsi    T    G        1      2        2 
  17 chr17_59183990     AKia    T    G        0      0        2 
  17 chr17_59183990     AOna    T    G        1      2        2 
  17 chr17_59183990     ASom    T    G        0      0        2 
  17 chr17_59183990     HCab    T    G        0      0        2 
  17 chr17_59183990     HPrz    T    G        0      0        2 
  17 chr17_59183990     ZBoe    T    G        1      2        2 
  17 chr17_59183990     ZGre    T    G        1      2        2 
  17 chr17_59183990     ZHar    T    G        1      2        2 
  17 chr17_59183990   Sample    T    G        0      0        2 
  17 chr17_59187825     AAsi    G    A        0      0        2 
  17 chr17_59187825     AKia    G    A        0      0        2 
  17 chr17_59187825     AOna    G    A        0      0        2 
  17 chr17_59187825     ASom    G    A        0      0        2 
  17 chr17_59187825     HCab    G    A        0      0        2 
  17 chr17_59187825     HPrz    G    A        0      0        2 
  17 chr17_59187825     ZBoe    G    A        0      0        2 
  17 chr17_59187825     ZGre    G    A        1      2        2 
  17 chr17_59187825     ZHar    G    A        0      0        2 
  17 chr17_59187825   Sample    G    A        0      0        2 
  17 chr17_59196374     AAsi    A    G        0      0        2 
  17 chr17_59196374     AKia    A    G        0      0        2 
  17 chr17_59196374     AOna    A    G        0      0        2 
  17 chr17_59196374     ASom    A    G        0      0        2 
  17 chr17_59196374     HCab    A    G        1      2        2 
  17 chr17_59196374     HPrz    A    G        1      2        2 
  17 chr17_59196374     ZBoe    A    G        0      0        2 
  17 chr17_59196374     ZGre    A    G        0      0        2 
  17 chr17_59196374     ZHar    A    G        0      0        2 
  17 chr17_59196374   Sample    A    G        1      2        2 
  17 chr17_59203052     AAsi    G    A        0      0        2 
  17 chr17_59203052     AKia    G    A        0      0        2 
  17 chr17_59203052     AOna    G    A        0      0        2 
  17 chr17_59203052     ASom    G    A        0      0        2 
  17 chr17_59203052     HCab    G    A      0.5      1        2 
  17 chr17_59203052     HPrz    G    A        0      0        2 
  17 chr17_59203052     ZBoe    G    A        0      0        2 
  17 chr17_59203052     ZGre    G    A        0      0        2 
  17 chr17_59203052     ZHar    G    A        0      0        2 
  17 chr17_59203052   Sample    G    A        0      0        2 
  17 chr17_59203125     AAsi    C    A        0      0        2 
  17 chr17_59203125     AKia    C    A      0.5      1        2 
  17 chr17_59203125     AOna    C    A        0      0        2 
  17 chr17_59203125     ASom    C    A        0      0        2 
  17 chr17_59203125     HCab    C    A        0      0        2 
  17 chr17_59203125     HPrz    C    A        0      0        2 
  17 chr17_59203125     ZBoe    C    A        0      0        2 
  17 chr17_59203125     ZGre    C    A        0      0        2 
  17 chr17_59203125     ZHar    C    A        0      0        2 
  17 chr17_59203125   Sample    C    A        0      0        2 
  17 chr17_59203570     AAsi    A    G        0      0        2 
  17 chr17_59203570     AKia    A    G        0      0        2 
  17 chr17_59203570     AOna    A    G        0      0        2 
  17 chr17_59203570     ASom    A    G        0      0        2 
  17 chr17_59203570     HCab    A    G        0      0        2 
  17 chr17_59203570     HPrz    A    G        0      0        2 
  17 chr17_59203570     ZBoe    A    G      0.5      1        2 
  17 chr17_59203570     ZGre    A    G        0      0        2 
  17 chr17_59203570     ZHar    A    G        0      0        2 
  17 chr17_59203570   Sample    A    G        0      0        2 
  17 chr17_59206677     AAsi    G    A        0      0        2 
  17 chr17_59206677     AKia    G    A        0      0        2 
  17 chr17_59206677     AOna    G    A      0.5      1        2 
  17 chr17_59206677     ASom    G    A        0      0        2 
  17 chr17_59206677     HCab    G    A        0      0        2 
  17 chr17_59206677     HPrz    G    A        0      0        2 
  17 chr17_59206677     ZBoe    G    A        0      0        2 
  17 chr17_59206677     ZGre    G    A        0      0        2 
  17 chr17_59206677     ZHar    G    A        0      0        2 
  17 chr17_59206677   Sample    G    A        0      0        2 
  17 chr17_59214434     AAsi    G    A        0      0        2 
  17 chr17_59214434     AKia    G    A        0      0        2 
  17 chr17_59214434     AOna    G    A        0      0        2 
  17 chr17_59214434     ASom    G    A        0      0        2 
  17 chr17_59214434     HCab    G    A        0      0        2 
  17 chr17_59214434     HPrz    G    A        0      0        2 
  17 chr17_59214434     ZBoe    G    A        0      0        2 
  17 chr17_59214434     ZGre    G    A        0      0        2 
  17 chr17_59214434     ZHar    G    A        1      2        2 
  17 chr17_59214434   Sample    G    A        0      0        2 
  17 chr17_59214610     AAsi    G    C        1      2        2 
  17 chr17_59214610     AKia    G    C        0      0        2 
  17 chr17_59214610     AOna    G    C        0      0        2 
  17 chr17_59214610     ASom    G    C      0.5      1        2 
  17 chr17_59214610     HCab    G    C        0      0        2 
  17 chr17_59214610     HPrz    G    C        0      0        2 
  17 chr17_59214610     ZBoe    G    C        0      0        2 
  17 chr17_59214610     ZGre    G    C        0      0        2 
  17 chr17_59214610     ZHar    G    C        0      0        2 
  17 chr17_59214610   Sample    G    C        0      0        2 
  17 chr17_59214676     AAsi    T    C        0      0        2 
  17 chr17_59214676     AKia    T    C        0      0        2 
  17 chr17_59214676     AOna    T    C        0      0        2 
  17 chr17_59214676     ASom    T    C        0      0        2 
  17 chr17_59214676     HCab    T    C        0      0        2 
  17 chr17_59214676     HPrz    T    C        0      0        2 
  17 chr17_59214676     ZBoe    T    C        0      0        2 
  17 chr17_59214676     ZGre    T    C        1      2        2 
  17 chr17_59214676     ZHar    T    C        0      0        2 
  17 chr17_59214676   Sample    T    C        0      0        2 
  17 chr17_59226720     AAsi    A    G        0      0        2 
  17 chr17_59226720     AKia    A    G        0      0        2 
  17 chr17_59226720     AOna    A    G        0      0        2 
  17 chr17_59226720     ASom    A    G        0      0        2 
  17 chr17_59226720     HCab    A    G      0.5      1        2 
  17 chr17_59226720     HPrz    A    G        0      0        2 
  17 chr17_59226720     ZBoe    A    G        0      0        2 
  17 chr17_59226720     ZGre    A    G        0      0        2 
  17 chr17_59226720     ZHar    A    G        0      0        2 
  17 chr17_59226720   Sample    A    G        0      0        2 
  17 chr17_59229387     AAsi    C    G        0      0        2 
  17 chr17_59229387     AKia    C    G        0      0        2 
  17 chr17_59229387     AOna    C    G        0      0        2 
  17 chr17_59229387     ASom    C    G        0      0        2 
  17 chr17_59229387     HCab    C    G        1      2        2 
  17 chr17_59229387     HPrz    C    G        1      2        2 
  17 chr17_59229387     ZBoe    C    G        0      0        2 
  17 chr17_59229387     ZGre    C    G        0      0        2 
  17 chr17_59229387     ZHar    C    G        0      0        2 
  17 chr17_59229387   Sample    C    G        1      2        2 
  17 chr17_59264861     AAsi    T    C        0      0        2 
  17 chr17_59264861     AKia    T    C        0      0        2 
  17 chr17_59264861     AOna    T    C        0      0        2 
  17 chr17_59264861     ASom    T    C        0      0        2 
  17 chr17_59264861     HCab    T    C        0      0        2 
  17 chr17_59264861     HPrz    T    C        0      0        2 
  17 chr17_59264861     ZBoe    T    C        0      0        2 
  17 chr17_59264861     ZGre    T    C        1      2        2 
  17 chr17_59264861     ZHar    T    C        0      0        2 
  17 chr17_59264861   Sample    T    C        0      0        2 
  17 chr17_59269313     AAsi    G    C        0      0        2 
  17 chr17_59269313     AKia    G    C        0      0        2 
  17 chr17_59269313     AOna    G    C        0      0        2 
  17 chr17_59269313     ASom    G    C        0      0        2 
  17 chr17_59269313     HCab    G    C        0      0        2 
  17 chr17_59269313     HPrz    G    C        0      0        2 
  17 chr17_59269313     ZBoe    G    C        0      0        2 
  17 chr17_59269313     ZGre    G    C        0      0        2 
  17 chr17_59269313     ZHar    G    C        1      2        2 
  17 chr17_59269313   Sample    G    C        0      0        2 
  17 chr17_59278837     AAsi    G    A        0      0        2 
  17 chr17_59278837     AKia    G    A        0      0        2 
  17 chr17_59278837     AOna    G    A        0      0        2 
  17 chr17_59278837     ASom    G    A        0      0        2 
  17 chr17_59278837     HCab    G    A      0.5      1        2 
  17 chr17_59278837     HPrz    G    A        0      0        2 
  17 chr17_59278837     ZBoe    G    A        0      0        2 
  17 chr17_59278837     ZGre    G    A        0      0        2 
  17 chr17_59278837     ZHar    G    A        0      0        2 
  17 chr17_59278837   Sample    G    A        0      0        2 
  17 chr17_59301222     AAsi    G    T        0      0        2 
  17 chr17_59301222     AKia    G    T        0      0        2 
  17 chr17_59301222     AOna    G    T        0      0        2 
  17 chr17_59301222     ASom    G    T        0      0        2 
  17 chr17_59301222     HCab    G    T        1      2        2 
  17 chr17_59301222     HPrz    G    T        1      2        2 
  17 chr17_59301222     ZBoe    G    T        0      0        2 
  17 chr17_59301222     ZGre    G    T        0      0        2 
  17 chr17_59301222     ZHar    G    T        0      0        2 
  17 chr17_59301222   Sample    G    T        1      2        2 
  17 chr17_59302458     AAsi    A    G        0      0        2 
  17 chr17_59302458     AKia    A    G        0      0        2 
  17 chr17_59302458     AOna    A    G        0      0        2 
  17 chr17_59302458     ASom    A    G        0      0        2 
  17 chr17_59302458     HCab    A    G        0      0        2 
  17 chr17_59302458     HPrz    A    G        0      0        2 
  17 chr17_59302458     ZBoe    A    G      0.5      1        2 
  17 chr17_59302458     ZGre    A    G        0      0        2 
  17 chr17_59302458     ZHar    A    G        0      0        2 
  17 chr17_59302458   Sample    A    G        0      0        2 
  17 chr17_59309145     AAsi    T    C        0      0        2 
  17 chr17_59309145     AKia    T    C        0      0        2 
  17 chr17_59309145     AOna    T    C      0.5      1        2 
  17 chr17_59309145     ASom    T    C        0      0        2 
  17 chr17_59309145     HCab    T    C        0      0        2 
  17 chr17_59309145     HPrz    T    C        0      0        2 
  17 chr17_59309145     ZBoe    T    C        0      0        2 
  17 chr17_59309145     ZGre    T    C        0      0        2 
  17 chr17_59309145     ZHar    T    C        1      2        2 
  17 chr17_59309145   Sample    T    C        0      0        2 
  17 chr17_59314850     AAsi    C    T        0      0        2 
  17 chr17_59314850     AKia    C    T        1      2        2 
  17 chr17_59314850     AOna    C    T        0      0        2 
  17 chr17_59314850     ASom    C    T        0      0        2 
  17 chr17_59314850     HCab    C    T        0      0        2 
  17 chr17_59314850     HPrz    C    T        0      0        2 
  17 chr17_59314850     ZBoe    C    T        0      0        2 
  17 chr17_59314850     ZGre    C    T        0      0        2 
  17 chr17_59314850     ZHar    C    T        0      0        2 
  17 chr17_59314850   Sample    C    T        0      0        2 
  17 chr17_59325140     AAsi    G    A        0      0        2 
  17 chr17_59325140     AKia    G    A        0      0        2 
  17 chr17_59325140     AOna    G    A        0      0        2 
  17 chr17_59325140     ASom    G    A      0.5      1        2 
  17 chr17_59325140     HCab    G    A        0      0        2 
  17 chr17_59325140     HPrz    G    A        0      0        2 
  17 chr17_59325140     ZBoe    G    A        0      0        2 
  17 chr17_59325140     ZGre    G    A        0      0        2 
  17 chr17_59325140     ZHar    G    A        0      0        2 
  17 chr17_59325140   Sample    G    A        0      0        2 
  17 chr17_59326893     AAsi    C    T        0      0        2 
  17 chr17_59326893     AKia    C    T        0      0        2 
  17 chr17_59326893     AOna    C    T        0      0        2 
  17 chr17_59326893     ASom    C    T        0      0        2 
  17 chr17_59326893     HCab    C    T        1      2        2 
  17 chr17_59326893     HPrz    C    T        1      2        2 
  17 chr17_59326893     ZBoe    C    T        0      0        2 
  17 chr17_59326893     ZGre    C    T        0      0        2 
  17 chr17_59326893     ZHar    C    T        0      0        2 
  17 chr17_59326893   Sample    C    T        1      2        2 
  17 chr17_59331165     AAsi    C    T        0      0        2 
  17 chr17_59331165     AKia    C    T        0      0        2 
  17 chr17_59331165     AOna    C    T        0      0        2 
  17 chr17_59331165     ASom    C    T        0      0        2 
  17 chr17_59331165     HCab    C    T        0      0        2 
  17 chr17_59331165     HPrz    C    T        0      0        2 
  17 chr17_59331165     ZBoe    C    T      0.5      1        2 
  17 chr17_59331165     ZGre    C    T        0      0        2 
  17 chr17_59331165     ZHar    C    T        0      0        2 
  17 chr17_59331165   Sample    C    T        0      0        2 
  17 chr17_59338237     AAsi    A    T        0      0        2 
  17 chr17_59338237     AKia    A    T        0      0        2 
  17 chr17_59338237     AOna    A    T        0      0        2 
  17 chr17_59338237     ASom    A    T        0      0        2 
  17 chr17_59338237     HCab    A    T        1      2        2 
  17 chr17_59338237     HPrz    A    T        1      2        2 
  17 chr17_59338237     ZBoe    A    T        0      0        2 
  17 chr17_59338237     ZGre    A    T        0      0        2 
  17 chr17_59338237     ZHar    A    T        0      0        2 
  17 chr17_59338237   Sample    A    T        1      2        2 
  17 chr17_59341514     AAsi    G    A        0      0        2 
  17 chr17_59341514     AKia    G    A        0      0        2 
  17 chr17_59341514     AOna    G    A        0      0        2 
  17 chr17_59341514     ASom    G    A        0      0        2 
  17 chr17_59341514     HCab    G    A        1      2        2 
  17 chr17_59341514     HPrz    G    A        1      2        2 
  17 chr17_59341514     ZBoe    G    A        0      0        2 
  17 chr17_59341514     ZGre    G    A        0      0        2 
  17 chr17_59341514     ZHar    G    A        0      0        2 
  17 chr17_59341514   Sample    G    A        1      2        2 
  17 chr17_59376198     AAsi    G    A        0      0        2 
  17 chr17_59376198     AKia    G    A        0      0        2 
  17 chr17_59376198     AOna    G    A        0      0        2 
  17 chr17_59376198     ASom    G    A        0      0        2 
  17 chr17_59376198     HCab    G    A        0      0        2 
  17 chr17_59376198     HPrz    G    A        0      0        2 
  17 chr17_59376198     ZBoe    G    A        0      0        2 
  17 chr17_59376198     ZGre    G    A        1      2        2 
  17 chr17_59376198     ZHar    G    A        0      0        2 
  17 chr17_59376198   Sample    G    A        0      0        2 
  17 chr17_59380741     AAsi    T    C        0      0        2 
  17 chr17_59380741     AKia    T    C        0      0        2 
  17 chr17_59380741     AOna    T    C        0      0        2 
  17 chr17_59380741     ASom    T    C        0      0        2 
  17 chr17_59380741     HCab    T    C        0      0        2 
  17 chr17_59380741     HPrz    T    C      0.5      1        2 
  17 chr17_59380741     ZBoe    T    C        0      0        2 
  17 chr17_59380741     ZGre    T    C        0      0        2 
  17 chr17_59380741     ZHar    T    C        0      0        2 
  17 chr17_59380741   Sample    T    C        0      0        2 
  17 chr17_59383559     AAsi    C    A        0      0        2 
  17 chr17_59383559     AKia    C    A      0.5      1        2 
  17 chr17_59383559     AOna    C    A      0.5      1        2 
  17 chr17_59383559     ASom    C    A        0      0        2 
  17 chr17_59383559     HCab    C    A        0      0        2 
  17 chr17_59383559     HPrz    C    A        0      0        2 
  17 chr17_59383559     ZBoe    C    A        0      0        2 
  17 chr17_59383559     ZGre    C    A        0      0        2 
  17 chr17_59383559     ZHar    C    A        0      0        2 
  17 chr17_59383559   Sample    C    A        0      0        2 
  17 chr17_59390009     AAsi    C    T        0      0        2 
  17 chr17_59390009     AKia    C    T        0      0        2 
  17 chr17_59390009     AOna    C    T        0      0        2 
  17 chr17_59390009     ASom    C    T        0      0        2 
  17 chr17_59390009     HCab    C    T        1      2        2 
  17 chr17_59390009     HPrz    C    T        1      2        2 
  17 chr17_59390009     ZBoe    C    T        0      0        2 
  17 chr17_59390009     ZGre    C    T        0      0        2 
  17 chr17_59390009     ZHar    C    T        0      0        2 
  17 chr17_59390009   Sample    C    T        1      2        2 
  17 chr17_59393007     AAsi    T    C        0      0        2 
  17 chr17_59393007     AKia    T    C        0      0        2 
  17 chr17_59393007     AOna    T    C        0      0        2 
  17 chr17_59393007     ASom    T    C        0      0        2 
  17 chr17_59393007     HCab    T    C        1      2        2 
  17 chr17_59393007     HPrz    T    C        1      2        2 
  17 chr17_59393007     ZBoe    T    C        0      0        2 
  17 chr17_59393007     ZGre    T    C        0      0        2 
  17 chr17_59393007     ZHar    T    C        0      0        2 
  17 chr17_59393007   Sample    T    C        1      2        2 
  17 chr17_59399347     AAsi    T    G        0      0        2 
  17 chr17_59399347     AKia    T    G        0      0        2 
  17 chr17_59399347     AOna    T    G        0      0        2 
  17 chr17_59399347     ASom    T    G        0      0        2 
  17 chr17_59399347     HCab    T    G        1      2        2 
  17 chr17_59399347     HPrz    T    G        1      2        2 
  17 chr17_59399347     ZBoe    T    G        0      0        2 
  17 chr17_59399347     ZGre    T    G        0      0        2 
  17 chr17_59399347     ZHar    T    G        0      0        2 
  17 chr17_59399347   Sample    T    G        1      2        2 
  17 chr17_59402201     AAsi    T    C        0      0        2 
  17 chr17_59402201     AKia    T    C        1      2        2 
  17 chr17_59402201     AOna    T    C      0.5      1        2 
  17 chr17_59402201     ASom    T    C        0      0        2 
  17 chr17_59402201     HCab    T    C        0      0        2 
  17 chr17_59402201     HPrz    T    C        0      0        2 
  17 chr17_59402201     ZBoe    T    C        0      0        2 
  17 chr17_59402201     ZGre    T    C        0      0        2 
  17 chr17_59402201     ZHar    T    C        0      0        2 
  17 chr17_59402201   Sample    T    C        0      0        2 
  17 chr17_59406952     AAsi    T    C        0      0        2 
  17 chr17_59406952     AKia    T    C        0      0        2 
  17 chr17_59406952     AOna    T    C        0      0        2 
  17 chr17_59406952     ASom    T    C        0      0        2 
  17 chr17_59406952     HCab    T    C        0      0        2 
  17 chr17_59406952     HPrz    T    C        0      0        2 
  17 chr17_59406952     ZBoe    T    C        0      0        2 
  17 chr17_59406952     ZGre    T    C        1      2        2 
  17 chr17_59406952     ZHar    T    C        0      0        2 
  17 chr17_59406952   Sample    T    C        0      0        2 
  17 chr17_59408412     AAsi    T    C        0      0        2 
  17 chr17_59408412     AKia    T    C        0      0        2 
  17 chr17_59408412     AOna    T    C      0.5      1        2 
  17 chr17_59408412     ASom    T    C        0      0        2 
  17 chr17_59408412     HCab    T    C        0      0        2 
  17 chr17_59408412     HPrz    T    C        0      0        2 
  17 chr17_59408412     ZBoe    T    C        0      0        2 
  17 chr17_59408412     ZGre    T    C        1      2        2 
  17 chr17_59408412     ZHar    T    C        0      0        2 
  17 chr17_59408412   Sample    T    C        0      0        2 
  17 chr17_59408627     AAsi    T    C        0      0        2 
  17 chr17_59408627     AKia    T    C        0      0        2 
  17 chr17_59408627     AOna    T    C        0      0        2 
  17 chr17_59408627     ASom    T    C        0      0        2 
  17 chr17_59408627     HCab    T    C        0      0        2 
  17 chr17_59408627     HPrz    T    C        0      0        2 
  17 chr17_59408627     ZBoe    T    C        1      2        2 
  17 chr17_59408627     ZGre    T    C        0      0        2 
  17 chr17_59408627     ZHar    T    C        0      0        2 
  17 chr17_59408627   Sample    T    C        0      0        2 
  17 chr17_59409076     AAsi    G    A        0      0        2 
  17 chr17_59409076     AKia    G    A        1      2        2 
  17 chr17_59409076     AOna    G    A        0      0        2 
  17 chr17_59409076     ASom    G    A        0      0        2 
  17 chr17_59409076     HCab    G    A        0      0        2 
  17 chr17_59409076     HPrz    G    A        0      0        2 
  17 chr17_59409076     ZBoe    G    A        0      0        2 
  17 chr17_59409076     ZGre    G    A        0      0        2 
  17 chr17_59409076     ZHar    G    A        0      0        2 
  17 chr17_59409076   Sample    G    A        0      0        2 
  17 chr17_59414187     AAsi    G    T        0      0        2 
  17 chr17_59414187     AKia    G    T        1      2        2 
  17 chr17_59414187     AOna    G    T        1      2        2 
  17 chr17_59414187     ASom    G    T        0      0        2 
  17 chr17_59414187     HCab    G    T        0      0        2 
  17 chr17_59414187     HPrz    G    T        0      0        2 
  17 chr17_59414187     ZBoe    G    T        0      0        2 
  17 chr17_59414187     ZGre    G    T        0      0        2 
  17 chr17_59414187     ZHar    G    T        0      0        2 
  17 chr17_59414187   Sample    G    T        0      0        2 
  17 chr17_59416346     AAsi    A    T        0      0        2 
  17 chr17_59416346     AKia    A    T        0      0        2 
  17 chr17_59416346     AOna    A    T        0      0        2 
  17 chr17_59416346     ASom    A    T        0      0        2 
  17 chr17_59416346     HCab    A    T        0      0        2 
  17 chr17_59416346     HPrz    A    T        0      0        2 
  17 chr17_59416346     ZBoe    A    T      0.5      1        2 
  17 chr17_59416346     ZGre    A    T        0      0        2 
  17 chr17_59416346     ZHar    A    T        0      0        2 
  17 chr17_59416346   Sample    A    T        0      0        2 
  17 chr17_59422787     AAsi    A    G        0      0        2 
  17 chr17_59422787     AKia    A    G        0      0        2 
  17 chr17_59422787     AOna    A    G        0      0        2 
  17 chr17_59422787     ASom    A    G        0      0        2 
  17 chr17_59422787     HCab    A    G      0.5      1        2 
  17 chr17_59422787     HPrz    A    G      0.5      1        2 
  17 chr17_59422787     ZBoe    A    G        0      0        2 
  17 chr17_59422787     ZGre    A    G        0      0        2 
  17 chr17_59422787     ZHar    A    G        0      0        2 
  17 chr17_59422787   Sample    A    G        1      2        2 
  17 chr17_59424912     AAsi    T    C        0      0        2 
  17 chr17_59424912     AKia    T    C        0      0        2 
  17 chr17_59424912     AOna    T    C        0      0        2 
  17 chr17_59424912     ASom    T    C        0      0        2 
  17 chr17_59424912     HCab    T    C        0      0        2 
  17 chr17_59424912     HPrz    T    C        0      0        2 
  17 chr17_59424912     ZBoe    T    C      0.5      1        2 
  17 chr17_59424912     ZGre    T    C        0      0        2 
  17 chr17_59424912     ZHar    T    C        0      0        2 
  17 chr17_59424912   Sample    T    C        0      0        2 
  17 chr17_59429232     AAsi    C    G      0.5      1        2 
  17 chr17_59429232     AKia    C    G        0      0        2 
  17 chr17_59429232     AOna    C    G        0      0        2 
  17 chr17_59429232     ASom    C    G        1      2        2 
  17 chr17_59429232     HCab    C    G        0      0        2 
  17 chr17_59429232     HPrz    C    G        0      0        2 
  17 chr17_59429232     ZBoe    C    G        0      0        2 
  17 chr17_59429232     ZGre    C    G        0      0        2 
  17 chr17_59429232     ZHar    C    G        0      0        2 
  17 chr17_59429232   Sample    C    G        0      0        2 
  17 chr17_59436619     AAsi    A    G        0      0        2 
  17 chr17_59436619     AKia    A    G        0      0        2 
  17 chr17_59436619     AOna    A    G        0      0        2 
  17 chr17_59436619     ASom    A    G        0      0        2 
  17 chr17_59436619     HCab    A    G        0      0        2 
  17 chr17_59436619     HPrz    A    G        0      0        2 
  17 chr17_59436619     ZBoe    A    G        0      0        2 
  17 chr17_59436619     ZGre    A    G        0      0        2 
  17 chr17_59436619     ZHar    A    G        1      2        2 
  17 chr17_59436619   Sample    A    G        0      0        2 
  17 chr17_59437142     AAsi    T    C        0      0        2 
  17 chr17_59437142     AKia    T    C        0      0        2 
  17 chr17_59437142     AOna    T    C        0      0        2 
  17 chr17_59437142     ASom    T    C        0      0        2 
  17 chr17_59437142     HCab    T    C        0      0        2 
  17 chr17_59437142     HPrz    T    C        0      0        2 
  17 chr17_59437142     ZBoe    T    C      0.5      1        2 
  17 chr17_59437142     ZGre    T    C        0      0        2 
  17 chr17_59437142     ZHar    T    C        0      0        2 
  17 chr17_59437142   Sample    T    C        0      0        2 
  17 chr17_59439163     AAsi    C    G        0      0        2 
  17 chr17_59439163     AKia    C    G        0      0        2 
  17 chr17_59439163     AOna    C    G        0      0        2 
  17 chr17_59439163     ASom    C    G        0      0        2 
  17 chr17_59439163     HCab    C    G      0.5      1        2 
  17 chr17_59439163     HPrz    C    G        0      0        2 
  17 chr17_59439163     ZBoe    C    G        0      0        2 
  17 chr17_59439163     ZGre    C    G        0      0        2 
  17 chr17_59439163     ZHar    C    G        0      0        2 
  17 chr17_59439163   Sample    C    G        0      0        2 
  17 chr17_59440102     AAsi    A    G        0      0        2 
  17 chr17_59440102     AKia    A    G        0      0        2 
  17 chr17_59440102     AOna    A    G        0      0        2 
  17 chr17_59440102     ASom    A    G        0      0        2 
  17 chr17_59440102     HCab    A    G        0      0        2 
  17 chr17_59440102     HPrz    A    G        0      0        2 
  17 chr17_59440102     ZBoe    A    G        1      2        2 
  17 chr17_59440102     ZGre    A    G        1      2        2 
  17 chr17_59440102     ZHar    A    G        1      2        2 
  17 chr17_59440102   Sample    A    G        0      0        2 
  17 chr17_59441772     AAsi    C    G        0      0        2 
  17 chr17_59441772     AKia    C    G        0      0        2 
  17 chr17_59441772     AOna    C    G        0      0        2 
  17 chr17_59441772     ASom    C    G        0      0        2 
  17 chr17_59441772     HCab    C    G        1      2        2 
  17 chr17_59441772     HPrz    C    G        1      2        2 
  17 chr17_59441772     ZBoe    C    G        0      0        2 
  17 chr17_59441772     ZGre    C    G        0      0        2 
  17 chr17_59441772     ZHar    C    G        0      0        2 
  17 chr17_59441772   Sample    C    G        1      2        2 
  17 chr17_59444062     AAsi    C    T        0      0        2 
  17 chr17_59444062     AKia    C    T        0      0        2 
  17 chr17_59444062     AOna    C    T        0      0        2 
  17 chr17_59444062     ASom    C    T        0      0        2 
  17 chr17_59444062     HCab    C    T        0      0        2 
  17 chr17_59444062     HPrz    C    T        0      0        2 
  17 chr17_59444062     ZBoe    C    T      0.5      1        2 
  17 chr17_59444062     ZGre    C    T        0      0        2 
  17 chr17_59444062     ZHar    C    T        0      0        2 
  17 chr17_59444062   Sample    C    T        0      0        2 
  17 chr17_59452300     AAsi    A    G        0      0        2 
  17 chr17_59452300     AKia    A    G        0      0        2 
  17 chr17_59452300     AOna    A    G        0      0        2 
  17 chr17_59452300     ASom    A    G        0      0        2 
  17 chr17_59452300     HCab    A    G        0      0        2 
  17 chr17_59452300     HPrz    A    G        0      0        2 
  17 chr17_59452300     ZBoe    A    G        0      0        2 
  17 chr17_59452300     ZGre    A    G        1      2        2 
  17 chr17_59452300     ZHar    A    G        0      0        2 
  17 chr17_59452300   Sample    A    G        0      0        2 
  17 chr17_59452404     AAsi    A    G        0      0        2 
  17 chr17_59452404     AKia    A    G        1      2        2 
  17 chr17_59452404     AOna    A    G        0      0        2 
  17 chr17_59452404     ASom    A    G        0      0        2 
  17 chr17_59452404     HCab    A    G        0      0        2 
  17 chr17_59452404     HPrz    A    G        0      0        2 
  17 chr17_59452404     ZBoe    A    G        1      2        2 
  17 chr17_59452404     ZGre    A    G        1      2        2 
  17 chr17_59452404     ZHar    A    G        1      2        2 
  17 chr17_59452404   Sample    A    G        0      0        2 
  17 chr17_59473135     AAsi    C    G        1      2        2 
  17 chr17_59473135     AKia    C    G        0      0        2 
  17 chr17_59473135     AOna    C    G        0      0        2 
  17 chr17_59473135     ASom    C    G        1      2        2 
  17 chr17_59473135     HCab    C    G        0      0        2 
  17 chr17_59473135     HPrz    C    G        0      0        2 
  17 chr17_59473135     ZBoe    C    G        0      0        2 
  17 chr17_59473135     ZGre    C    G        0      0        2 
  17 chr17_59473135     ZHar    C    G        0      0        2 
  17 chr17_59473135   Sample    C    G        0      0        2 
  17 chr17_59479737     AAsi    C    T        1      2        2 
  17 chr17_59479737     AKia    C    T        1      2        2 
  17 chr17_59479737     AOna    C    T        1      2        2 
  17 chr17_59479737     ASom    C    T        1      2        2 
  17 chr17_59479737     HCab    C    T        0      0        2 
  17 chr17_59479737     HPrz    C    T        0      0        2 
  17 chr17_59479737     ZBoe    C    T        0      0        2 
  17 chr17_59479737     ZGre    C    T        0      0        2 
  17 chr17_59479737     ZHar    C    T        0      0        2 
  17 chr17_59479737   Sample    C    T        0      0        2 
  17 chr17_59488947     AAsi    C    T        0      0        2 
  17 chr17_59488947     AKia    C    T        1      2        2 
  17 chr17_59488947     AOna    C    T        0      0        2 
  17 chr17_59488947     ASom    C    T        0      0        2 
  17 chr17_59488947     HCab    C    T        0      0        2 
  17 chr17_59488947     HPrz    C    T        0      0        2 
  17 chr17_59488947     ZBoe    C    T        0      0        2 
  17 chr17_59488947     ZGre    C    T        0      0        2 
  17 chr17_59488947     ZHar    C    T        0      0        2 
  17 chr17_59488947   Sample    C    T        0      0        2 
  17 chr17_59490378     AAsi    T    C        0      0        2 
  17 chr17_59490378     AKia    T    C        0      0        2 
  17 chr17_59490378     AOna    T    C        0      0        2 
  17 chr17_59490378     ASom    T    C        0      0        2 
  17 chr17_59490378     HCab    T    C        0      0        2 
  17 chr17_59490378     HPrz    T    C        0      0        2 
  17 chr17_59490378     ZBoe    T    C        1      2        2 
  17 chr17_59490378     ZGre    T    C        0      0        2 
  17 chr17_59490378     ZHar    T    C        0      0        2 
  17 chr17_59490378   Sample    T    C        0      0        2 
  17 chr17_59493879     AAsi    C    G        0      0        2 
  17 chr17_59493879     AKia    C    G        0      0        2 
  17 chr17_59493879     AOna    C    G        0      0        2 
  17 chr17_59493879     ASom    C    G        0      0        2 
  17 chr17_59493879     HCab    C    G        0      0        2 
  17 chr17_59493879     HPrz    C    G        0      0        2 
  17 chr17_59493879     ZBoe    C    G        1      2        2 
  17 chr17_59493879     ZGre    C    G        1      2        2 
  17 chr17_59493879     ZHar    C    G        0      0        2 
  17 chr17_59493879   Sample    C    G        0      0        2 
  17 chr17_59494703     AAsi    C    T        0      0        2 
  17 chr17_59494703     AKia    C    T        0      0        2 
  17 chr17_59494703     AOna    C    T        0      0        2 
  17 chr17_59494703     ASom    C    T        0      0        2 
  17 chr17_59494703     HCab    C    T        0      0        2 
  17 chr17_59494703     HPrz    C    T        0      0        2 
  17 chr17_59494703     ZBoe    C    T        0      0        2 
  17 chr17_59494703     ZGre    C    T        0      0        2 
  17 chr17_59494703     ZHar    C    T      0.5      1        2 
  17 chr17_59494703   Sample    C    T        0      0        2 
  17 chr17_59496998     AAsi    G    T        0      0        2 
  17 chr17_59496998     AKia    G    T        0      0        2 
  17 chr17_59496998     AOna    G    T        0      0        2 
  17 chr17_59496998     ASom    G    T        0      0        2 
  17 chr17_59496998     HCab    G    T        1      2        2 
  17 chr17_59496998     HPrz    G    T        1      2        2 
  17 chr17_59496998     ZBoe    G    T        0      0        2 
  17 chr17_59496998     ZGre    G    T        0      0        2 
  17 chr17_59496998     ZHar    G    T        0      0        2 
  17 chr17_59496998   Sample    G    T        1      2        2 
  17 chr17_59504815     AAsi    T    C        1      2        2 
  17 chr17_59504815     AKia    T    C        0      0        2 
  17 chr17_59504815     AOna    T    C        0      0        2 
  17 chr17_59504815     ASom    T    C        1      2        2 
  17 chr17_59504815     HCab    T    C        0      0        2 
  17 chr17_59504815     HPrz    T    C        0      0        2 
  17 chr17_59504815     ZBoe    T    C        0      0        2 
  17 chr17_59504815     ZGre    T    C        0      0        2 
  17 chr17_59504815     ZHar    T    C        0      0        2 
  17 chr17_59504815   Sample    T    C        0      0        2 
  17 chr17_59508981     AAsi    A    G        0      0        2 
  17 chr17_59508981     AKia    A    G        0      0        2 
  17 chr17_59508981     AOna    A    G        1      2        2 
  17 chr17_59508981     ASom    A    G        0      0        2 
  17 chr17_59508981     HCab    A    G        0      0        2 
  17 chr17_59508981     HPrz    A    G        0      0        2 
  17 chr17_59508981     ZBoe    A    G        0      0        2 
  17 chr17_59508981     ZGre    A    G        0      0        2 
  17 chr17_59508981     ZHar    A    G      0.5      1        2 
  17 chr17_59508981   Sample    A    G        0      0        2 
  17 chr17_59509102     AAsi    C    G        0      0        2 
  17 chr17_59509102     AKia    C    G        0      0        2 
  17 chr17_59509102     AOna    C    G        0      0        2 
  17 chr17_59509102     ASom    C    G        0      0        2 
  17 chr17_59509102     HCab    C    G        0      0        2 
  17 chr17_59509102     HPrz    C    G        0      0        2 
  17 chr17_59509102     ZBoe    C    G        0      0        2 
  17 chr17_59509102     ZGre    C    G        0      0        2 
  17 chr17_59509102     ZHar    C    G      0.5      1        2 
  17 chr17_59509102   Sample    C    G        0      0        2 
  17 chr17_59513447     AAsi    A    G        0      0        2 
  17 chr17_59513447     AKia    A    G        0      0        2 
  17 chr17_59513447     AOna    A    G        0      0        2 
  17 chr17_59513447     ASom    A    G        0      0        2 
  17 chr17_59513447     HCab    A    G        0      0        2 
  17 chr17_59513447     HPrz    A    G      0.5      1        2 
  17 chr17_59513447     ZBoe    A    G        0      0        2 
  17 chr17_59513447     ZGre    A    G        0      0        2 
  17 chr17_59513447     ZHar    A    G        0      0        2 
  17 chr17_59513447   Sample    A    G        0      0        2 
  17 chr17_59519040     AAsi    A    G        0      0        2 
  17 chr17_59519040     AKia    A    G        0      0        2 
  17 chr17_59519040     AOna    A    G        0      0        2 
  17 chr17_59519040     ASom    A    G        0      0        2 
  17 chr17_59519040     HCab    A    G        0      0        2 
  17 chr17_59519040     HPrz    A    G        0      0        2 
  17 chr17_59519040     ZBoe    A    G        0      0        2 
  17 chr17_59519040     ZGre    A    G        0      0        2 
  17 chr17_59519040     ZHar    A    G        1      2        2 
  17 chr17_59519040   Sample    A    G        0      0        2 
  17 chr17_59531999     AAsi    C    T        0      0        2 
  17 chr17_59531999     AKia    C    T        0      0        2 
  17 chr17_59531999     AOna    C    T        0      0        2 
  17 chr17_59531999     ASom    C    T        0      0        2 
  17 chr17_59531999     HCab    C    T        1      2        2 
  17 chr17_59531999     HPrz    C    T        1      2        2 
  17 chr17_59531999     ZBoe    C    T        0      0        2 
  17 chr17_59531999     ZGre    C    T        0      0        2 
  17 chr17_59531999     ZHar    C    T        0      0        2 
  17 chr17_59531999   Sample    C    T        1      2        2 
  17 chr17_59534752     AAsi    T    C        0      0        2 
  17 chr17_59534752     AKia    T    C        0      0        2 
  17 chr17_59534752     AOna    T    C        0      0        2 
  17 chr17_59534752     ASom    T    C        1      2        2 
  17 chr17_59534752     HCab    T    C        0      0        2 
  17 chr17_59534752     HPrz    T    C        0      0        2 
  17 chr17_59534752     ZBoe    T    C        0      0        2 
  17 chr17_59534752     ZGre    T    C        0      0        2 
  17 chr17_59534752     ZHar    T    C        0      0        2 
  17 chr17_59534752   Sample    T    C        0      0        2 
  17 chr17_59536401     AAsi    G    A        0      0        2 
  17 chr17_59536401     AKia    G    A        0      0        2 
  17 chr17_59536401     AOna    G    A        0      0        2 
  17 chr17_59536401     ASom    G    A        0      0        2 
  17 chr17_59536401     HCab    G    A        0      0        2 
  17 chr17_59536401     HPrz    G    A        0      0        2 
  17 chr17_59536401     ZBoe    G    A        0      0        2 
  17 chr17_59536401     ZGre    G    A        0      0        2 
  17 chr17_59536401     ZHar    G    A        1      2        2 
  17 chr17_59536401   Sample    G    A        0      0        2 
  17 chr17_59538054     AAsi    G    C        0      0        2 
  17 chr17_59538054     AKia    G    C        0      0        2 
  17 chr17_59538054     AOna    G    C        0      0        2 
  17 chr17_59538054     ASom    G    C        0      0        2 
  17 chr17_59538054     HCab    G    C        0      0        2 
  17 chr17_59538054     HPrz    G    C        0      0        2 
  17 chr17_59538054     ZBoe    G    C        0      0        2 
  17 chr17_59538054     ZGre    G    C        1      2        2 
  17 chr17_59538054     ZHar    G    C        0      0        2 
  17 chr17_59538054   Sample    G    C        0      0        2 
  17 chr17_59547087     AAsi    T    C        0      0        2 
  17 chr17_59547087     AKia    T    C        0      0        2 
  17 chr17_59547087     AOna    T    C        0      0        2 
  17 chr17_59547087     ASom    T    C        0      0        2 
  17 chr17_59547087     HCab    T    C        1      2        2 
  17 chr17_59547087     HPrz    T    C        1      2        2 
  17 chr17_59547087     ZBoe    T    C        0      0        2 
  17 chr17_59547087     ZGre    T    C        0      0        2 
  17 chr17_59547087     ZHar    T    C      0.5      1        2 
  17 chr17_59547087   Sample    T    C        1      2        2 
  17 chr17_59555041     AAsi    G    A        0      0        2 
  17 chr17_59555041     AKia    G    A      0.5      1        2 
  17 chr17_59555041     AOna    G    A        0      0        2 
  17 chr17_59555041     ASom    G    A        0      0        2 
  17 chr17_59555041     HCab    G    A        0      0        2 
  17 chr17_59555041     HPrz    G    A        0      0        2 
  17 chr17_59555041     ZBoe    G    A        0      0        2 
  17 chr17_59555041     ZGre    G    A        0      0        2 
  17 chr17_59555041     ZHar    G    A        0      0        2 
  17 chr17_59555041   Sample    G    A        0      0        2 
  17 chr17_59562923     AAsi    A    G        0      0        2 
  17 chr17_59562923     AKia    A    G        0      0        2 
  17 chr17_59562923     AOna    A    G        0      0        2 
  17 chr17_59562923     ASom    A    G        0      0        2 
  17 chr17_59562923     HCab    A    G        1      2        2 
  17 chr17_59562923     HPrz    A    G        1      2        2 
  17 chr17_59562923     ZBoe    A    G        0      0        2 
  17 chr17_59562923     ZGre    A    G        0      0        2 
  17 chr17_59562923     ZHar    A    G        0      0        2 
  17 chr17_59562923   Sample    A    G        1      2        2 
  17 chr17_59565203     AAsi    A    G        0      0        2 
  17 chr17_59565203     AKia    A    G        0      0        2 
  17 chr17_59565203     AOna    A    G        0      0        2 
  17 chr17_59565203     ASom    A    G        0      0        2 
  17 chr17_59565203     HCab    A    G        0      0        2 
  17 chr17_59565203     HPrz    A    G        0      0        2 
  17 chr17_59565203     ZBoe    A    G        0      0        2 
  17 chr17_59565203     ZGre    A    G      0.5      1        2 
  17 chr17_59565203     ZHar    A    G        0      0        2 
  17 chr17_59565203   Sample    A    G        0      0        2 
  17 chr17_59567222     AAsi    C    T        0      0        2 
  17 chr17_59567222     AKia    C    T        0      0        2 
  17 chr17_59567222     AOna    C    T        0      0        2 
  17 chr17_59567222     ASom    C    T        0      0        2 
  17 chr17_59567222     HCab    C    T        1      2        2 
  17 chr17_59567222     HPrz    C    T        1      2        2 
  17 chr17_59567222     ZBoe    C    T        0      0        2 
  17 chr17_59567222     ZGre    C    T        0      0        2 
  17 chr17_59567222     ZHar    C    T        0      0        2 
  17 chr17_59567222   Sample    C    T        1      2        2 
  17 chr17_59576476     AAsi    A    C        0      0        2 
  17 chr17_59576476     AKia    A    C        0      0        2 
  17 chr17_59576476     AOna    A    C        0      0        2 
  17 chr17_59576476     ASom    A    C        0      0        2 
  17 chr17_59576476     HCab    A    C        0      0        2 
  17 chr17_59576476     HPrz    A    C        0      0        2 
  17 chr17_59576476     ZBoe    A    C        1      2        2 
  17 chr17_59576476     ZGre    A    C        1      2        2 
  17 chr17_59576476     ZHar    A    C        1      2        2 
  17 chr17_59576476   Sample    A    C        0      0        2 
  17 chr17_59578658     AAsi    C    A        0      0        2 
  17 chr17_59578658     AKia    C    A        1      2        2 
  17 chr17_59578658     AOna    C    A      0.5      1        2 
  17 chr17_59578658     ASom    C    A        0      0        2 
  17 chr17_59578658     HCab    C    A        0      0        2 
  17 chr17_59578658     HPrz    C    A        0      0        2 
  17 chr17_59578658     ZBoe    C    A        0      0        2 
  17 chr17_59578658     ZGre    C    A        0      0        2 
  17 chr17_59578658     ZHar    C    A        0      0        2 
  17 chr17_59578658   Sample    C    A        0      0        2 
  17 chr17_59578970     AAsi    A    G        0      0        2 
  17 chr17_59578970     AKia    A    G        0      0        2 
  17 chr17_59578970     AOna    A    G        0      0        2 
  17 chr17_59578970     ASom    A    G        0      0        2 
  17 chr17_59578970     HCab    A    G        0      0        2 
  17 chr17_59578970     HPrz    A    G        0      0        2 
  17 chr17_59578970     ZBoe    A    G        0      0        2 
  17 chr17_59578970     ZGre    A    G      0.5      1        2 
  17 chr17_59578970     ZHar    A    G        0      0        2 
  17 chr17_59578970   Sample    A    G        0      0        2 
  17 chr17_59592364     AAsi    T    C        0      0        2 
  17 chr17_59592364     AKia    T    C        0      0        2 
  17 chr17_59592364     AOna    T    C        0      0        2 
  17 chr17_59592364     ASom    T    C        0      0        2 
  17 chr17_59592364     HCab    T    C        0      0        2 
  17 chr17_59592364     HPrz    T    C        0      0        2 
  17 chr17_59592364     ZBoe    T    C      0.5      1        2 
  17 chr17_59592364     ZGre    T    C        0      0        2 
  17 chr17_59592364     ZHar    T    C        0      0        2 
  17 chr17_59592364   Sample    T    C        0      0        2 
  17 chr17_59592989     AAsi    G    C        0      0        2 
  17 chr17_59592989     AKia    G    C        0      0        2 
  17 chr17_59592989     AOna    G    C        0      0        2 
  17 chr17_59592989     ASom    G    C        1      2        2 
  17 chr17_59592989     HCab    G    C        0      0        2 
  17 chr17_59592989     HPrz    G    C        0      0        2 
  17 chr17_59592989     ZBoe    G    C        0      0        2 
  17 chr17_59592989     ZGre    G    C        0      0        2 
  17 chr17_59592989     ZHar    G    C        0      0        2 
  17 chr17_59592989   Sample    G    C        0      0        2 
  17 chr17_59600088     AAsi    C    G        0      0        2 
  17 chr17_59600088     AKia    C    G        0      0        2 
  17 chr17_59600088     AOna    C    G        0      0        2 
  17 chr17_59600088     ASom    C    G        0      0        2 
  17 chr17_59600088     HCab    C    G        0      0        2 
  17 chr17_59600088     HPrz    C    G      0.5      1        2 
  17 chr17_59600088     ZBoe    C    G        0      0        2 
  17 chr17_59600088     ZGre    C    G        0      0        2 
  17 chr17_59600088     ZHar    C    G        0      0        2 
  17 chr17_59600088   Sample    C    G        0      0        2 
  17 chr17_59609598     AAsi    A    G        0      0        2 
  17 chr17_59609598     AKia    A    G        0      0        2 
  17 chr17_59609598     AOna    A    G        0      0        2 
  17 chr17_59609598     ASom    A    G        0      0        2 
  17 chr17_59609598     HCab    A    G        0      0        2 
  17 chr17_59609598     HPrz    A    G        0      0        2 
  17 chr17_59609598     ZBoe    A    G        0      0        2 
  17 chr17_59609598     ZGre    A    G        0      0        2 
  17 chr17_59609598     ZHar    A    G      0.5      1        2 
  17 chr17_59609598   Sample    A    G        0      0        2 
  17 chr17_59610002     AAsi    G    T        0      0        2 
  17 chr17_59610002     AKia    G    T        0      0        2 
  17 chr17_59610002     AOna    G    T        0      0        2 
  17 chr17_59610002     ASom    G    T        0      0        2 
  17 chr17_59610002     HCab    G    T        0      0        2 
  17 chr17_59610002     HPrz    G    T        0      0        2 
  17 chr17_59610002     ZBoe    G    T        0      0        2 
  17 chr17_59610002     ZGre    G    T      0.5      1        2 
  17 chr17_59610002     ZHar    G    T        0      0        2 
  17 chr17_59610002   Sample    G    T        0      0        2 
  17 chr17_59611929     AAsi    A    G        1      2        2 
  17 chr17_59611929     AKia    A    G        0      0        2 
  17 chr17_59611929     AOna    A    G        0      0        2 
  17 chr17_59611929     ASom    A    G        1      2        2 
  17 chr17_59611929     HCab    A    G        0      0        2 
  17 chr17_59611929     HPrz    A    G        0      0        2 
  17 chr17_59611929     ZBoe    A    G        0      0        2 
  17 chr17_59611929     ZGre    A    G        0      0        2 
  17 chr17_59611929     ZHar    A    G        0      0        2 
  17 chr17_59611929   Sample    A    G        0      0        2 
  17 chr17_59611942     AAsi    A    G        0      0        2 
  17 chr17_59611942     AKia    A    G        0      0        2 
  17 chr17_59611942     AOna    A    G        0      0        2 
  17 chr17_59611942     ASom    A    G        0      0        2 
  17 chr17_59611942     HCab    A    G        0      0        2 
  17 chr17_59611942     HPrz    A    G        0      0        2 
  17 chr17_59611942     ZBoe    A    G      0.5      1        2 
  17 chr17_59611942     ZGre    A    G        0      0        2 
  17 chr17_59611942     ZHar    A    G        0      0        2 
  17 chr17_59611942   Sample    A    G        0      0        2 
  17 chr17_59612970     AAsi    C    T        0      0        2 
  17 chr17_59612970     AKia    C    T        0      0        2 
  17 chr17_59612970     AOna    C    T        0      0        2 
  17 chr17_59612970     ASom    C    T        0      0        2 
  17 chr17_59612970     HCab    C    T        0      0        2 
  17 chr17_59612970     HPrz    C    T        0      0        2 
  17 chr17_59612970     ZBoe    C    T        0      0        2 
  17 chr17_59612970     ZGre    C    T        1      2        2 
  17 chr17_59612970     ZHar    C    T        0      0        2 
  17 chr17_59612970   Sample    C    T        0      0        2 
  17 chr17_59631744     AAsi    C    T        0      0        2 
  17 chr17_59631744     AKia    C    T        0      0        2 
  17 chr17_59631744     AOna    C    T        0      0        2 
  17 chr17_59631744     ASom    C    T        0      0        2 
  17 chr17_59631744     HCab    C    T      0.5      1        2 
  17 chr17_59631744     HPrz    C    T        0      0        2 
  17 chr17_59631744     ZBoe    C    T        0      0        2 
  17 chr17_59631744     ZGre    C    T        0      0        2 
  17 chr17_59631744     ZHar    C    T        0      0        2 
  17 chr17_59631744   Sample    C    T        0      0        2 
  17 chr17_59635087     AAsi    A    G        0      0        2 
  17 chr17_59635087     AKia    A    G        0      0        2 
  17 chr17_59635087     AOna    A    G        0      0        2 
  17 chr17_59635087     ASom    A    G        0      0        2 
  17 chr17_59635087     HCab    A    G        1      2        2 
  17 chr17_59635087     HPrz    A    G        1      2        2 
  17 chr17_59635087     ZBoe    A    G        0      0        2 
  17 chr17_59635087     ZGre    A    G        0      0        2 
  17 chr17_59635087     ZHar    A    G        0      0        2 
  17 chr17_59635087   Sample    A    G        1      2        2 
  17 chr17_59651576     AAsi    C    A        0      0        2 
  17 chr17_59651576     AKia    C    A        0      0        2 
  17 chr17_59651576     AOna    C    A        0      0        2 
  17 chr17_59651576     ASom    C    A        0      0        2 
  17 chr17_59651576     HCab    C    A        1      2        2 
  17 chr17_59651576     HPrz    C    A        1      2        2 
  17 chr17_59651576     ZBoe    C    A        0      0        2 
  17 chr17_59651576     ZGre    C    A        0      0        2 
  17 chr17_59651576     ZHar    C    A        0      0        2 
  17 chr17_59651576   Sample    C    A        1      2        2 
  17 chr17_59655677     AAsi    C    A        0      0        2 
  17 chr17_59655677     AKia    C    A        0      0        2 
  17 chr17_59655677     AOna    C    A        0      0        2 
  17 chr17_59655677     ASom    C    A        0      0        2 
  17 chr17_59655677     HCab    C    A        1      2        2 
  17 chr17_59655677     HPrz    C    A        1      2        2 
  17 chr17_59655677     ZBoe    C    A        0      0        2 
  17 chr17_59655677     ZGre    C    A        0      0        2 
  17 chr17_59655677     ZHar    C    A        0      0        2 
  17 chr17_59655677   Sample    C    A        1      2        2 
  17 chr17_59658550     AAsi    T    A        0      0        2 
  17 chr17_59658550     AKia    T    A        0      0        2 
  17 chr17_59658550     AOna    T    A        0      0        2 
  17 chr17_59658550     ASom    T    A        0      0        2 
  17 chr17_59658550     HCab    T    A        1      2        2 
  17 chr17_59658550     HPrz    T    A        1      2        2 
  17 chr17_59658550     ZBoe    T    A        0      0        2 
  17 chr17_59658550     ZGre    T    A        0      0        2 
  17 chr17_59658550     ZHar    T    A        0      0        2 
  17 chr17_59658550   Sample    T    A        1      2        2 
  17 chr17_59663658     AAsi    T    C        0      0        2 
  17 chr17_59663658     AKia    T    C        0      0        2 
  17 chr17_59663658     AOna    T    C        0      0        2 
  17 chr17_59663658     ASom    T    C        0      0        2 
  17 chr17_59663658     HCab    T    C        0      0        2 
  17 chr17_59663658     HPrz    T    C        0      0        2 
  17 chr17_59663658     ZBoe    T    C        0      0        2 
  17 chr17_59663658     ZGre    T    C        0      0        2 
  17 chr17_59663658     ZHar    T    C      0.5      1        2 
  17 chr17_59663658   Sample    T    C        0      0        2 
  17 chr17_59663735     AAsi    A    C        0      0        2 
  17 chr17_59663735     AKia    A    C        0      0        2 
  17 chr17_59663735     AOna    A    C        0      0        2 
  17 chr17_59663735     ASom    A    C        0      0        2 
  17 chr17_59663735     HCab    A    C        1      2        2 
  17 chr17_59663735     HPrz    A    C        1      2        2 
  17 chr17_59663735     ZBoe    A    C        0      0        2 
  17 chr17_59663735     ZGre    A    C        0      0        2 
  17 chr17_59663735     ZHar    A    C        0      0        2 
  17 chr17_59663735   Sample    A    C        1      2        2 
  17 chr17_59665167     AAsi    T    C        0      0        2 
  17 chr17_59665167     AKia    T    C        0      0        2 
  17 chr17_59665167     AOna    T    C        0      0        2 
  17 chr17_59665167     ASom    T    C        0      0        2 
  17 chr17_59665167     HCab    T    C        1      2        2 
  17 chr17_59665167     HPrz    T    C        1      2        2 
  17 chr17_59665167     ZBoe    T    C        0      0        2 
  17 chr17_59665167     ZGre    T    C        0      0        2 
  17 chr17_59665167     ZHar    T    C        0      0        2 
  17 chr17_59665167   Sample    T    C        1      2        2 
  17 chr17_59665344     AAsi    A    C        0      0        2 
  17 chr17_59665344     AKia    A    C        0      0        2 
  17 chr17_59665344     AOna    A    C      0.5      1        2 
  17 chr17_59665344     ASom    A    C        0      0        2 
  17 chr17_59665344     HCab    A    C        0      0        2 
  17 chr17_59665344     HPrz    A    C        0      0        2 
  17 chr17_59665344     ZBoe    A    C        0      0        2 
  17 chr17_59665344     ZGre    A    C        0      0        2 
  17 chr17_59665344     ZHar    A    C        0      0        2 
  17 chr17_59665344   Sample    A    C        0      0        2 
  17 chr17_59670030     AAsi    A    T      0.5      1        2 
  17 chr17_59670030     AKia    A    T        0      0        2 
  17 chr17_59670030     AOna    A    T        0      0        2 
  17 chr17_59670030     ASom    A    T        0      0        2 
  17 chr17_59670030     HCab    A    T        0      0        2 
  17 chr17_59670030     HPrz    A    T        0      0        2 
  17 chr17_59670030     ZBoe    A    T        0      0        2 
  17 chr17_59670030     ZGre    A    T        0      0        2 
  17 chr17_59670030     ZHar    A    T        0      0        2 
  17 chr17_59670030   Sample    A    T        0      0        2 
  17 chr17_59673626     AAsi    A    G        0      0        2 
  17 chr17_59673626     AKia    A    G        0      0        2 
  17 chr17_59673626     AOna    A    G        0      0        2 
  17 chr17_59673626     ASom    A    G        0      0        2 
  17 chr17_59673626     HCab    A    G        1      2        2 
  17 chr17_59673626     HPrz    A    G        1      2        2 
  17 chr17_59673626     ZBoe    A    G        0      0        2 
  17 chr17_59673626     ZGre    A    G        0      0        2 
  17 chr17_59673626     ZHar    A    G        0      0        2 
  17 chr17_59673626   Sample    A    G        1      2        2 
  17 chr17_59679978     AAsi    A    C        0      0        2 
  17 chr17_59679978     AKia    A    C        0      0        2 
  17 chr17_59679978     AOna    A    C        0      0        2 
  17 chr17_59679978     ASom    A    C        0      0        2 
  17 chr17_59679978     HCab    A    C        1      2        2 
  17 chr17_59679978     HPrz    A    C        1      2        2 
  17 chr17_59679978     ZBoe    A    C        0      0        2 
  17 chr17_59679978     ZGre    A    C        0      0        2 
  17 chr17_59679978     ZHar    A    C        0      0        2 
  17 chr17_59679978   Sample    A    C        1      2        2 
  17 chr17_59683097     AAsi    T    A        0      0        2 
  17 chr17_59683097     AKia    T    A        0      0        2 
  17 chr17_59683097     AOna    T    A        0      0        2 
  17 chr17_59683097     ASom    T    A        0      0        2 
  17 chr17_59683097     HCab    T    A        0      0        2 
  17 chr17_59683097     HPrz    T    A        0      0        2 
  17 chr17_59683097     ZBoe    T    A        0      0        2 
  17 chr17_59683097     ZGre    T    A      0.5      1        2 
  17 chr17_59683097     ZHar    T    A        0      0        2 
  17 chr17_59683097   Sample    T    A        0      0        2 
  17 chr17_59695827     AAsi    C    T        0      0        2 
  17 chr17_59695827     AKia    C    T        0      0        2 
  17 chr17_59695827     AOna    C    T        0      0        2 
  17 chr17_59695827     ASom    C    T        0      0        2 
  17 chr17_59695827     HCab    C    T        1      2        2 
  17 chr17_59695827     HPrz    C    T        1      2        2 
  17 chr17_59695827     ZBoe    C    T        0      0        2 
  17 chr17_59695827     ZGre    C    T        0      0        2 
  17 chr17_59695827     ZHar    C    T        0      0        2 
  17 chr17_59695827   Sample    C    T        1      2        2 
  17 chr17_59706370     AAsi    G    T        0      0        2 
  17 chr17_59706370     AKia    G    T        1      2        2 
  17 chr17_59706370     AOna    G    T        0      0        2 
  17 chr17_59706370     ASom    G    T        0      0        2 
  17 chr17_59706370     HCab    G    T        0      0        2 
  17 chr17_59706370     HPrz    G    T        0      0        2 
  17 chr17_59706370     ZBoe    G    T        0      0        2 
  17 chr17_59706370     ZGre    G    T        0      0        2 
  17 chr17_59706370     ZHar    G    T        0      0        2 
  17 chr17_59706370   Sample    G    T        0      0        2 
  17 chr17_59722556     AAsi    A    G        0      0        2 
  17 chr17_59722556     AKia    A    G        0      0        2 
  17 chr17_59722556     AOna    A    G        0      0        2 
  17 chr17_59722556     ASom    A    G      0.5      1        2 
  17 chr17_59722556     HCab    A    G        0      0        2 
  17 chr17_59722556     HPrz    A    G        0      0        2 
  17 chr17_59722556     ZBoe    A    G        0      0        2 
  17 chr17_59722556     ZGre    A    G        0      0        2 
  17 chr17_59722556     ZHar    A    G        0      0        2 
  17 chr17_59722556   Sample    A    G        0      0        2 
  17 chr17_59727984     AAsi    C    G        0      0        2 
  17 chr17_59727984     AKia    C    G        0      0        2 
  17 chr17_59727984     AOna    C    G        0      0        2 
  17 chr17_59727984     ASom    C    G        0      0        2 
  17 chr17_59727984     HCab    C    G        0      0        2 
  17 chr17_59727984     HPrz    C    G        0      0        2 
  17 chr17_59727984     ZBoe    C    G      0.5      1        2 
  17 chr17_59727984     ZGre    C    G        0      0        2 
  17 chr17_59727984     ZHar    C    G        0      0        2 
  17 chr17_59727984   Sample    C    G        0      0        2 
  17 chr17_59730951     AAsi    C    T        0      0        2 
  17 chr17_59730951     AKia    C    T        0      0        2 
  17 chr17_59730951     AOna    C    T        0      0        2 
  17 chr17_59730951     ASom    C    T        0      0        2 
  17 chr17_59730951     HCab    C    T        0      0        2 
  17 chr17_59730951     HPrz    C    T        1      2        2 
  17 chr17_59730951     ZBoe    C    T        0      0        2 
  17 chr17_59730951     ZGre    C    T        0      0        2 
  17 chr17_59730951     ZHar    C    T        0      0        2 
  17 chr17_59730951   Sample    C    T        0      0        2 
  17 chr17_59741704     AAsi    T    C        0      0        2 
  17 chr17_59741704     AKia    T    C        0      0        2 
  17 chr17_59741704     AOna    T    C        0      0        2 
  17 chr17_59741704     ASom    T    C        0      0        2 
  17 chr17_59741704     HCab    T    C        0      0        2 
  17 chr17_59741704     HPrz    T    C        0      0        2 
  17 chr17_59741704     ZBoe    T    C        0      0        2 
  17 chr17_59741704     ZGre    T    C        0      0        2 
  17 chr17_59741704     ZHar    T    C      0.5      1        2 
  17 chr17_59741704   Sample    T    C        0      0        2 
  17 chr17_59742453     AAsi    G    A        0      0        2 
  17 chr17_59742453     AKia    G    A        1      2        2 
  17 chr17_59742453     AOna    G    A        0      0        2 
  17 chr17_59742453     ASom    G    A        0      0        2 
  17 chr17_59742453     HCab    G    A        0      0        2 
  17 chr17_59742453     HPrz    G    A        0      0        2 
  17 chr17_59742453     ZBoe    G    A        0      0        2 
  17 chr17_59742453     ZGre    G    A        0      0        2 
  17 chr17_59742453     ZHar    G    A        0      0        2 
  17 chr17_59742453   Sample    G    A        0      0        2 
  17 chr17_59752482     AAsi    T    C        0      0        2 
  17 chr17_59752482     AKia    T    C        0      0        2 
  17 chr17_59752482     AOna    T    C        0      0        2 
  17 chr17_59752482     ASom    T    C        0      0        2 
  17 chr17_59752482     HCab    T    C        1      2        2 
  17 chr17_59752482     HPrz    T    C        1      2        2 
  17 chr17_59752482     ZBoe    T    C        0      0        2 
  17 chr17_59752482     ZGre    T    C        0      0        2 
  17 chr17_59752482     ZHar    T    C        0      0        2 
  17 chr17_59752482   Sample    T    C        1      2        2 
  17 chr17_59759536     AAsi    T    C        0      0        2 
  17 chr17_59759536     AKia    T    C        0      0        2 
  17 chr17_59759536     AOna    T    C        0      0        2 
  17 chr17_59759536     ASom    T    C        0      0        2 
  17 chr17_59759536     HCab    T    C        0      0        2 
  17 chr17_59759536     HPrz    T    C        0      0        2 
  17 chr17_59759536     ZBoe    T    C        0      0        2 
  17 chr17_59759536     ZGre    T    C        0      0        2 
  17 chr17_59759536     ZHar    T    C      0.5      1        2 
  17 chr17_59759536   Sample    T    C        0      0        2 
  17 chr17_59767558     AAsi    G    A        0      0        2 
  17 chr17_59767558     AKia    G    A        0      0        2 
  17 chr17_59767558     AOna    G    A        1      2        2 
  17 chr17_59767558     ASom    G    A        0      0        2 
  17 chr17_59767558     HCab    G    A        0      0        2 
  17 chr17_59767558     HPrz    G    A        0      0        2 
  17 chr17_59767558     ZBoe    G    A        0      0        2 
  17 chr17_59767558     ZGre    G    A        0      0        2 
  17 chr17_59767558     ZHar    G    A        0      0        2 
  17 chr17_59767558   Sample    G    A        0      0        2 
  17 chr17_59767603     AAsi    T    C        0      0        2 
  17 chr17_59767603     AKia    T    C        1      2        2 
  17 chr17_59767603     AOna    T    C        1      2        2 
  17 chr17_59767603     ASom    T    C        0      0        2 
  17 chr17_59767603     HCab    T    C        0      0        2 
  17 chr17_59767603     HPrz    T    C        0      0        2 
  17 chr17_59767603     ZBoe    T    C        0      0        2 
  17 chr17_59767603     ZGre    T    C        0      0        2 
  17 chr17_59767603     ZHar    T    C        0      0        2 
  17 chr17_59767603   Sample    T    C        0      0        2 
  17 chr17_59767749     AAsi    A    G        0      0        2 
  17 chr17_59767749     AKia    A    G        0      0        2 
  17 chr17_59767749     AOna    A    G        0      0        2 
  17 chr17_59767749     ASom    A    G        0      0        2 
  17 chr17_59767749     HCab    A    G        0      0        2 
  17 chr17_59767749     HPrz    A    G        1      2        2 
  17 chr17_59767749     ZBoe    A    G        0      0        2 
  17 chr17_59767749     ZGre    A    G        0      0        2 
  17 chr17_59767749     ZHar    A    G        0      0        2 
  17 chr17_59767749   Sample    A    G        0      0        2 
  17 chr17_59803279     AAsi    G    T        0      0        2 
  17 chr17_59803279     AKia    G    T        0      0        2 
  17 chr17_59803279     AOna    G    T        0      0        2 
  17 chr17_59803279     ASom    G    T        0      0        2 
  17 chr17_59803279     HCab    G    T        1      2        2 
  17 chr17_59803279     HPrz    G    T        1      2        2 
  17 chr17_59803279     ZBoe    G    T        0      0        2 
  17 chr17_59803279     ZGre    G    T        0      0        2 
  17 chr17_59803279     ZHar    G    T        1      2        2 
  17 chr17_59803279   Sample    G    T        1      2        2 
  17 chr17_59825559     AAsi    C    G        0      0        2 
  17 chr17_59825559     AKia    C    G        0      0        2 
  17 chr17_59825559     AOna    C    G        0      0        2 
  17 chr17_59825559     ASom    C    G        0      0        2 
  17 chr17_59825559     HCab    C    G        1      2        2 
  17 chr17_59825559     HPrz    C    G        1      2        2 
  17 chr17_59825559     ZBoe    C    G        0      0        2 
  17 chr17_59825559     ZGre    C    G        0      0        2 
  17 chr17_59825559     ZHar    C    G        0      0        2 
  17 chr17_59825559   Sample    C    G        1      2        2 
  17 chr17_59831085     AAsi    C    T        1      2        2 
  17 chr17_59831085     AKia    C    T        0      0        2 
  17 chr17_59831085     AOna    C    T        0      0        2 
  17 chr17_59831085     ASom    C    T        1      2        2 
  17 chr17_59831085     HCab    C    T        0      0        2 
  17 chr17_59831085     HPrz    C    T        0      0        2 
  17 chr17_59831085     ZBoe    C    T        0      0        2 
  17 chr17_59831085     ZGre    C    T        0      0        2 
  17 chr17_59831085     ZHar    C    T        0      0        2 
  17 chr17_59831085   Sample    C    T        0      0        2 
  17 chr17_59834206     AAsi    A    G        0      0        2 
  17 chr17_59834206     AKia    A    G        0      0        2 
  17 chr17_59834206     AOna    A    G        0      0        2 
  17 chr17_59834206     ASom    A    G        0      0        2 
  17 chr17_59834206     HCab    A    G        0      0        2 
  17 chr17_59834206     HPrz    A    G        0      0        2 
  17 chr17_59834206     ZBoe    A    G        0      0        2 
  17 chr17_59834206     ZGre    A    G        0      0        2 
  17 chr17_59834206     ZHar    A    G        1      2        2 
  17 chr17_59834206   Sample    A    G        0      0        2 
  17 chr17_59852511     AAsi    G    C        0      0        2 
  17 chr17_59852511     AKia    G    C        0      0        2 
  17 chr17_59852511     AOna    G    C        0      0        2 
  17 chr17_59852511     ASom    G    C        0      0        2 
  17 chr17_59852511     HCab    G    C        1      2        2 
  17 chr17_59852511     HPrz    G    C        1      2        2 
  17 chr17_59852511     ZBoe    G    C        0      0        2 
  17 chr17_59852511     ZGre    G    C        0      0        2 
  17 chr17_59852511     ZHar    G    C        0      0        2 
  17 chr17_59852511   Sample    G    C        1      2        2 
  17 chr17_59857568     AAsi    A    G        0      0        2 
  17 chr17_59857568     AKia    A    G        0      0        2 
  17 chr17_59857568     AOna    A    G        0      0        2 
  17 chr17_59857568     ASom    A    G        0      0        2 
  17 chr17_59857568     HCab    A    G        0      0        2 
  17 chr17_59857568     HPrz    A    G        0      0        2 
  17 chr17_59857568     ZBoe    A    G        0      0        2 
  17 chr17_59857568     ZGre    A    G      0.5      1        2 
  17 chr17_59857568     ZHar    A    G        0      0        2 
  17 chr17_59857568   Sample    A    G        0      0        2 
  17 chr17_59865428     AAsi    G    A        0      0        2 
  17 chr17_59865428     AKia    G    A        0      0        2 
  17 chr17_59865428     AOna    G    A        0      0        2 
  17 chr17_59865428     ASom    G    A        0      0        2 
  17 chr17_59865428     HCab    G    A        0      0        2 
  17 chr17_59865428     HPrz    G    A        0      0        2 
  17 chr17_59865428     ZBoe    G    A      0.5      1        2 
  17 chr17_59865428     ZGre    G    A        0      0        2 
  17 chr17_59865428     ZHar    G    A        0      0        2 
  17 chr17_59865428   Sample    G    A        0      0        2 
  17 chr17_59868652     AAsi    G    C        0      0        2 
  17 chr17_59868652     AKia    G    C        0      0        2 
  17 chr17_59868652     AOna    G    C        0      0        2 
  17 chr17_59868652     ASom    G    C      0.5      1        2 
  17 chr17_59868652     HCab    G    C        0      0        2 
  17 chr17_59868652     HPrz    G    C        0      0        2 
  17 chr17_59868652     ZBoe    G    C        0      0        2 
  17 chr17_59868652     ZGre    G    C        0      0        2 
  17 chr17_59868652     ZHar    G    C        0      0        2 
  17 chr17_59868652   Sample    G    C        0      0        2 
  17 chr17_59880154     AAsi    A    G        0      0        2 
  17 chr17_59880154     AKia    A    G        0      0        2 
  17 chr17_59880154     AOna    A    G        0      0        2 
  17 chr17_59880154     ASom    A    G        0      0        2 
  17 chr17_59880154     HCab    A    G        0      0        2 
  17 chr17_59880154     HPrz    A    G        0      0        2 
  17 chr17_59880154     ZBoe    A    G      0.5      1        2 
  17 chr17_59880154     ZGre    A    G        0      0        2 
  17 chr17_59880154     ZHar    A    G        0      0        2 
  17 chr17_59880154   Sample    A    G        0      0        2 
  17 chr17_59898929     AAsi    T    C        0      0        2 
  17 chr17_59898929     AKia    T    C        0      0        2 
  17 chr17_59898929     AOna    T    C        0      0        2 
  17 chr17_59898929     ASom    T    C        0      0        2 
  17 chr17_59898929     HCab    T    C        0      0        2 
  17 chr17_59898929     HPrz    T    C        0      0        2 
  17 chr17_59898929     ZBoe    T    C        0      0        2 
  17 chr17_59898929     ZGre    T    C        0      0        2 
  17 chr17_59898929     ZHar    T    C      0.5      1        2 
  17 chr17_59898929   Sample    T    C        0      0        2 
  17 chr17_59899729     AAsi    C    A        0      0        2 
  17 chr17_59899729     AKia    C    A        0      0        2 
  17 chr17_59899729     AOna    C    A        0      0        2 
  17 chr17_59899729     ASom    C    A        1      2        2 
  17 chr17_59899729     HCab    C    A        0      0        2 
  17 chr17_59899729     HPrz    C    A        0      0        2 
  17 chr17_59899729     ZBoe    C    A        0      0        2 
  17 chr17_59899729     ZGre    C    A        0      0        2 
  17 chr17_59899729     ZHar    C    A        0      0        2 
  17 chr17_59899729   Sample    C    A        0      0        2 
  17 chr17_59903753     AAsi    T    C        1      2        2 
  17 chr17_59903753     AKia    T    C        0      0        2 
  17 chr17_59903753     AOna    T    C        0      0        2 
  17 chr17_59903753     ASom    T    C        1      2        2 
  17 chr17_59903753     HCab    T    C        0      0        2 
  17 chr17_59903753     HPrz    T    C        0      0        2 
  17 chr17_59903753     ZBoe    T    C        0      0        2 
  17 chr17_59903753     ZGre    T    C        0      0        2 
  17 chr17_59903753     ZHar    T    C        0      0        2 
  17 chr17_59903753   Sample    T    C        0      0        2 
  17 chr17_59913222     AAsi    G    A        0      0        2 
  17 chr17_59913222     AKia    G    A        0      0        2 
  17 chr17_59913222     AOna    G    A        0      0        2 
  17 chr17_59913222     ASom    G    A        0      0        2 
  17 chr17_59913222     HCab    G    A        0      0        2 
  17 chr17_59913222     HPrz    G    A        0      0        2 
  17 chr17_59913222     ZBoe    G    A        0      0        2 
  17 chr17_59913222     ZGre    G    A        1      2        2 
  17 chr17_59913222     ZHar    G    A        0      0        2 
  17 chr17_59913222   Sample    G    A        0      0        2 
  17 chr17_59915282     AAsi    T    C        0      0        2 
  17 chr17_59915282     AKia    T    C        0      0        2 
  17 chr17_59915282     AOna    T    C        0      0        2 
  17 chr17_59915282     ASom    T    C        0      0        2 
  17 chr17_59915282     HCab    T    C        0      0        2 
  17 chr17_59915282     HPrz    T    C        0      0        2 
  17 chr17_59915282     ZBoe    T    C        1      2        2 
  17 chr17_59915282     ZGre    T    C        1      2        2 
  17 chr17_59915282     ZHar    T    C        1      2        2 
  17 chr17_59915282   Sample    T    C        0      0        2 
  17 chr17_59915697     AAsi    G    A        0      0        2 
  17 chr17_59915697     AKia    G    A        0      0        2 
  17 chr17_59915697     AOna    G    A      0.5      1        2 
  17 chr17_59915697     ASom    G    A        0      0        2 
  17 chr17_59915697     HCab    G    A        0      0        2 
  17 chr17_59915697     HPrz    G    A        0      0        2 
  17 chr17_59915697     ZBoe    G    A        1      2        2 
  17 chr17_59915697     ZGre    G    A        1      2        2 
  17 chr17_59915697     ZHar    G    A        1      2        2 
  17 chr17_59915697   Sample    G    A        0      0        2 
  17 chr17_59919791     AAsi    A    G        0      0        2 
  17 chr17_59919791     AKia    A    G        0      0        2 
  17 chr17_59919791     AOna    A    G        0      0        2 
  17 chr17_59919791     ASom    A    G        0      0        2 
  17 chr17_59919791     HCab    A    G        0      0        2 
  17 chr17_59919791     HPrz    A    G        0      0        2 
  17 chr17_59919791     ZBoe    A    G        0      0        2 
  17 chr17_59919791     ZGre    A    G        0      0        2 
  17 chr17_59919791     ZHar    A    G        1      2        2 
  17 chr17_59919791   Sample    A    G        0      0        2 
  17 chr17_59921343     AAsi    A    T        0      0        2 
  17 chr17_59921343     AKia    A    T        0      0        2 
  17 chr17_59921343     AOna    A    T        0      0        2 
  17 chr17_59921343     ASom    A    T        1      2        2 
  17 chr17_59921343     HCab    A    T        0      0        2 
  17 chr17_59921343     HPrz    A    T        0      0        2 
  17 chr17_59921343     ZBoe    A    T        0      0        2 
  17 chr17_59921343     ZGre    A    T        0      0        2 
  17 chr17_59921343     ZHar    A    T        0      0        2 
  17 chr17_59921343   Sample    A    T        0      0        2 
  17 chr17_59929188     AAsi    C    G        0      0        2 
  17 chr17_59929188     AKia    C    G        0      0        2 
  17 chr17_59929188     AOna    C    G        0      0        2 
  17 chr17_59929188     ASom    C    G        0      0        2 
  17 chr17_59929188     HCab    C    G        0      0        2 
  17 chr17_59929188     HPrz    C    G        0      0        2 
  17 chr17_59929188     ZBoe    C    G        1      2        2 
  17 chr17_59929188     ZGre    C    G        1      2        2 
  17 chr17_59929188     ZHar    C    G        1      2        2 
  17 chr17_59929188   Sample    C    G        0      0        2 
  17 chr17_59931166     AAsi    C    T        0      0        2 
  17 chr17_59931166     AKia    C    T        0      0        2 
  17 chr17_59931166     AOna    C    T        0      0        2 
  17 chr17_59931166     ASom    C    T        0      0        2 
  17 chr17_59931166     HCab    C    T        0      0        2 
  17 chr17_59931166     HPrz    C    T        1      2        2 
  17 chr17_59931166     ZBoe    C    T        0      0        2 
  17 chr17_59931166     ZGre    C    T        0      0        2 
  17 chr17_59931166     ZHar    C    T        0      0        2 
  17 chr17_59931166   Sample    C    T        0      0        2 
  17 chr17_59953617     AAsi    G    A        0      0        2 
  17 chr17_59953617     AKia    G    A        0      0        2 
  17 chr17_59953617     AOna    G    A        1      2        2 
  17 chr17_59953617     ASom    G    A        0      0        2 
  17 chr17_59953617     HCab    G    A        0      0        2 
  17 chr17_59953617     HPrz    G    A        0      0        2 
  17 chr17_59953617     ZBoe    G    A        0      0        2 
  17 chr17_59953617     ZGre    G    A        0      0        2 
  17 chr17_59953617     ZHar    G    A        0      0        2 
  17 chr17_59953617   Sample    G    A        0      0        2 
  17 chr17_59956471     AAsi    T    C        0      0        2 
  17 chr17_59956471     AKia    T    C        0      0        2 
  17 chr17_59956471     AOna    T    C        0      0        2 
  17 chr17_59956471     ASom    T    C        0      0        2 
  17 chr17_59956471     HCab    T    C        1      2        2 
  17 chr17_59956471     HPrz    T    C        1      2        2 
  17 chr17_59956471     ZBoe    T    C        0      0        2 
  17 chr17_59956471     ZGre    T    C        0      0        2 
  17 chr17_59956471     ZHar    T    C        0      0        2 
  17 chr17_59956471   Sample    T    C        1      2        2 
  17 chr17_59964751     AAsi    G    A        0      0        2 
  17 chr17_59964751     AKia    G    A        0      0        2 
  17 chr17_59964751     AOna    G    A        0      0        2 
  17 chr17_59964751     ASom    G    A        0      0        2 
  17 chr17_59964751     HCab    G    A        1      2        2 
  17 chr17_59964751     HPrz    G    A        1      2        2 
  17 chr17_59964751     ZBoe    G    A        0      0        2 
  17 chr17_59964751     ZGre    G    A        0      0        2 
  17 chr17_59964751     ZHar    G    A        0      0        2 
  17 chr17_59964751   Sample    G    A        1      2        2 
  17 chr17_59975201     AAsi    A    C        0      0        2 
  17 chr17_59975201     AKia    A    C        0      0        2 
  17 chr17_59975201     AOna    A    C        1      2        2 
  17 chr17_59975201     ASom    A    C        0      0        2 
  17 chr17_59975201     HCab    A    C        0      0        2 
  17 chr17_59975201     HPrz    A    C        0      0        2 
  17 chr17_59975201     ZBoe    A    C        0      0        2 
  17 chr17_59975201     ZGre    A    C        0      0        2 
  17 chr17_59975201     ZHar    A    C        0      0        2 
  17 chr17_59975201   Sample    A    C        0      0        2 
  17 chr17_59986607     AAsi    A    C        0      0        2 
  17 chr17_59986607     AKia    A    C        0      0        2 
  17 chr17_59986607     AOna    A    C        0      0        2 
  17 chr17_59986607     ASom    A    C        0      0        2 
  17 chr17_59986607     HCab    A    C        1      2        2 
  17 chr17_59986607     HPrz    A    C        1      2        2 
  17 chr17_59986607     ZBoe    A    C        0      0        2 
  17 chr17_59986607     ZGre    A    C        0      0        2 
  17 chr17_59986607     ZHar    A    C        0      0        2 
  17 chr17_59986607   Sample    A    C        1      2        2 
  17 chr17_59988305     AAsi    C    G        1      2        2 
  17 chr17_59988305     AKia    C    G        1      2        2 
  17 chr17_59988305     AOna    C    G        0      0        2 
  17 chr17_59988305     ASom    C    G        1      2        2 
  17 chr17_59988305     HCab    C    G        0      0        2 
  17 chr17_59988305     HPrz    C    G        0      0        2 
  17 chr17_59988305     ZBoe    C    G        0      0        2 
  17 chr17_59988305     ZGre    C    G        0      0        2 
  17 chr17_59988305     ZHar    C    G        0      0        2 
  17 chr17_59988305   Sample    C    G        0      0        2 
  17 chr17_59988960     AAsi    T    C        0      0        2 
  17 chr17_59988960     AKia    T    C        0      0        2 
  17 chr17_59988960     AOna    T    C        0      0        2 
  17 chr17_59988960     ASom    T    C        0      0        2 
  17 chr17_59988960     HCab    T    C      0.5      1        2 
  17 chr17_59988960     HPrz    T    C        0      0        2 
  17 chr17_59988960     ZBoe    T    C        0      0        2 
  17 chr17_59988960     ZGre    T    C        0      0        2 
  17 chr17_59988960     ZHar    T    C        0      0        2 
  17 chr17_59988960   Sample    T    C        0      0        2 
  17 chr17_59992438     AAsi    G    A        0      0        2 
  17 chr17_59992438     AKia    G    A        0      0        2 
  17 chr17_59992438     AOna    G    A        0      0        2 
  17 chr17_59992438     ASom    G    A        0      0        2 
  17 chr17_59992438     HCab    G    A        1      2        2 
  17 chr17_59992438     HPrz    G    A        1      2        2 
  17 chr17_59992438     ZBoe    G    A        0      0        2 
  17 chr17_59992438     ZGre    G    A        0      0        2 
  17 chr17_59992438     ZHar    G    A        0      0        2 
  17 chr17_59992438   Sample    G    A        1      2        2 
  17 chr17_59992853     AAsi    G    C        0      0        2 
  17 chr17_59992853     AKia    G    C        0      0        2 
  17 chr17_59992853     AOna    G    C        0      0        2 
  17 chr17_59992853     ASom    G    C        0      0        2 
  17 chr17_59992853     HCab    G    C        1      2        2 
  17 chr17_59992853     HPrz    G    C        1      2        2 
  17 chr17_59992853     ZBoe    G    C        0      0        2 
  17 chr17_59992853     ZGre    G    C        0      0        2 
  17 chr17_59992853     ZHar    G    C        0      0        2 
  17 chr17_59992853   Sample    G    C        1      2        2 
  17 chr17_60000632     AAsi    T    C        0      0        2 
  17 chr17_60000632     AKia    T    C        0      0        2 
  17 chr17_60000632     AOna    T    C        0      0        2 
  17 chr17_60000632     ASom    T    C        0      0        2 
  17 chr17_60000632     HCab    T    C      0.5      1        2 
  17 chr17_60000632     HPrz    T    C        0      0        2 
  17 chr17_60000632     ZBoe    T    C        0      0        2 
  17 chr17_60000632     ZGre    T    C        0      0        2 
  17 chr17_60000632     ZHar    T    C        0      0        2 
  17 chr17_60000632   Sample    T    C        0      0        2 
  17 chr17_60015712     AAsi    T    A        0      0        2 
  17 chr17_60015712     AKia    T    A        0      0        2 
  17 chr17_60015712     AOna    T    A        0      0        2 
  17 chr17_60015712     ASom    T    A        0      0        2 
  17 chr17_60015712     HCab    T    A        0      0        2 
  17 chr17_60015712     HPrz    T    A        1      2        2 
  17 chr17_60015712     ZBoe    T    A        0      0        2 
  17 chr17_60015712     ZGre    T    A        0      0        2 
  17 chr17_60015712     ZHar    T    A        0      0        2 
  17 chr17_60015712   Sample    T    A        0      0        2 
  17 chr17_60037630     AAsi    A    C        0      0        2 
  17 chr17_60037630     AKia    A    C        0      0        2 
  17 chr17_60037630     AOna    A    C      0.5      1        2 
  17 chr17_60037630     ASom    A    C        0      0        2 
  17 chr17_60037630     HCab    A    C        0      0        2 
  17 chr17_60037630     HPrz    A    C        0      0        2 
  17 chr17_60037630     ZBoe    A    C        0      0        2 
  17 chr17_60037630     ZGre    A    C        0      0        2 
  17 chr17_60037630     ZHar    A    C        0      0        2 
  17 chr17_60037630   Sample    A    C        0      0        2 
  17 chr17_60038955     AAsi    C    T        0      0        2 
  17 chr17_60038955     AKia    C    T        0      0        2 
  17 chr17_60038955     AOna    C    T        0      0        2 
  17 chr17_60038955     ASom    C    T        0      0        2 
  17 chr17_60038955     HCab    C    T        0      0        2 
  17 chr17_60038955     HPrz    C    T        0      0        2 
  17 chr17_60038955     ZBoe    C    T        0      0        2 
  17 chr17_60038955     ZGre    C    T        0      0        2 
  17 chr17_60038955     ZHar    C    T      0.5      1        2 
  17 chr17_60038955   Sample    C    T        0      0        2 
  17 chr17_60054504     AAsi    A    G        0      0        2 
  17 chr17_60054504     AKia    A    G        1      2        2 
  17 chr17_60054504     AOna    A    G        1      2        2 
  17 chr17_60054504     ASom    A    G        0      0        2 
  17 chr17_60054504     HCab    A    G        0      0        2 
  17 chr17_60054504     HPrz    A    G        0      0        2 
  17 chr17_60054504     ZBoe    A    G        0      0        2 
  17 chr17_60054504     ZGre    A    G        0      0        2 
  17 chr17_60054504     ZHar    A    G        0      0        2 
  17 chr17_60054504   Sample    A    G        0      0        2 
  17 chr17_60059802     AAsi    A    G        0      0        2 
  17 chr17_60059802     AKia    A    G        0      0        2 
  17 chr17_60059802     AOna    A    G        0      0        2 
  17 chr17_60059802     ASom    A    G        0      0        2 
  17 chr17_60059802     HCab    A    G        0      0        2 
  17 chr17_60059802     HPrz    A    G        0      0        2 
  17 chr17_60059802     ZBoe    A    G        1      2        2 
  17 chr17_60059802     ZGre    A    G        0      0        2 
  17 chr17_60059802     ZHar    A    G        1      2        2 
  17 chr17_60059802   Sample    A    G        0      0        2 
  17 chr17_60071298     AAsi    A    G        0      0        2 
  17 chr17_60071298     AKia    A    G        0      0        2 
  17 chr17_60071298     AOna    A    G      0.5      1        2 
  17 chr17_60071298     ASom    A    G        0      0        2 
  17 chr17_60071298     HCab    A    G        0      0        2 
  17 chr17_60071298     HPrz    A    G        0      0        2 
  17 chr17_60071298     ZBoe    A    G        0      0        2 
  17 chr17_60071298     ZGre    A    G        0      0        2 
  17 chr17_60071298     ZHar    A    G        0      0        2 
  17 chr17_60071298   Sample    A    G        0      0        2 
  17 chr17_60078491     AAsi    A    G        1      2        2 
  17 chr17_60078491     AKia    A    G        0      0        2 
  17 chr17_60078491     AOna    A    G      0.5      1        2 
  17 chr17_60078491     ASom    A    G        1      2        2 
  17 chr17_60078491     HCab    A    G        0      0        2 
  17 chr17_60078491     HPrz    A    G        0      0        2 
  17 chr17_60078491     ZBoe    A    G        0      0        2 
  17 chr17_60078491     ZGre    A    G      0.5      1        2 
  17 chr17_60078491     ZHar    A    G        0      0        2 
  17 chr17_60078491   Sample    A    G        0      0        2 
  17 chr17_60084223     AAsi    G    C        1      2        2 
  17 chr17_60084223     AKia    G    C        0      0        2 
  17 chr17_60084223     AOna    G    C        0      0        2 
  17 chr17_60084223     ASom    G    C        0      0        2 
  17 chr17_60084223     HCab    G    C        0      0        2 
  17 chr17_60084223     HPrz    G    C        0      0        2 
  17 chr17_60084223     ZBoe    G    C        0      0        2 
  17 chr17_60084223     ZGre    G    C        0      0        2 
  17 chr17_60084223     ZHar    G    C        0      0        2 
  17 chr17_60084223   Sample    G    C        0      0        2 
  17 chr17_60086323     AAsi    C    A        0      0        2 
  17 chr17_60086323     AKia    C    A        0      0        2 
  17 chr17_60086323     AOna    C    A        0      0        2 
  17 chr17_60086323     ASom    C    A        0      0        2 
  17 chr17_60086323     HCab    C    A        1      2        2 
  17 chr17_60086323     HPrz    C    A        1      2        2 
  17 chr17_60086323     ZBoe    C    A        0      0        2 
  17 chr17_60086323     ZGre    C    A        0      0        2 
  17 chr17_60086323     ZHar    C    A        0      0        2 
  17 chr17_60086323   Sample    C    A        1      2        2 
  17 chr17_60086517     AAsi    G    A        0      0        2 
  17 chr17_60086517     AKia    G    A        0      0        2 
  17 chr17_60086517     AOna    G    A        0      0        2 
  17 chr17_60086517     ASom    G    A        0      0        2 
  17 chr17_60086517     HCab    G    A        1      2        2 
  17 chr17_60086517     HPrz    G    A        1      2        2 
  17 chr17_60086517     ZBoe    G    A        0      0        2 
  17 chr17_60086517     ZGre    G    A        0      0        2 
  17 chr17_60086517     ZHar    G    A        0      0        2 
  17 chr17_60086517   Sample    G    A        1      2        2 
  17 chr17_60102732     AAsi    A    G        0      0        2 
  17 chr17_60102732     AKia    A    G      0.5      1        2 
  17 chr17_60102732     AOna    A    G        0      0        2 
  17 chr17_60102732     ASom    A    G        0      0        2 
  17 chr17_60102732     HCab    A    G        0      0        2 
  17 chr17_60102732     HPrz    A    G        0      0        2 
  17 chr17_60102732     ZBoe    A    G        0      0        2 
  17 chr17_60102732     ZGre    A    G        0      0        2 
  17 chr17_60102732     ZHar    A    G        0      0        2 
  17 chr17_60102732   Sample    A    G        0      0        2 
  17 chr17_60106936     AAsi    G    A        0      0        2 
  17 chr17_60106936     AKia    G    A        0      0        2 
  17 chr17_60106936     AOna    G    A        0      0        2 
  17 chr17_60106936     ASom    G    A        0      0        2 
  17 chr17_60106936     HCab    G    A        0      0        2 
  17 chr17_60106936     HPrz    G    A        0      0        2 
  17 chr17_60106936     ZBoe    G    A        0      0        2 
  17 chr17_60106936     ZGre    G    A      0.5      1        2 
  17 chr17_60106936     ZHar    G    A        0      0        2 
  17 chr17_60106936   Sample    G    A        0      0        2 
  17 chr17_60112038     AAsi    G    A        0      0        2 
  17 chr17_60112038     AKia    G    A        0      0        2 
  17 chr17_60112038     AOna    G    A        0      0        2 
  17 chr17_60112038     ASom    G    A        0      0        2 
  17 chr17_60112038     HCab    G    A        0      0        2 
  17 chr17_60112038     HPrz    G    A        0      0        2 
  17 chr17_60112038     ZBoe    G    A        0      0        2 
  17 chr17_60112038     ZGre    G    A        0      0        2 
  17 chr17_60112038     ZHar    G    A      0.5      1        2 
  17 chr17_60112038   Sample    G    A        0      0        2 
  17 chr17_60118200     AAsi    T    C        0      0        2 
  17 chr17_60118200     AKia    T    C        0      0        2 
  17 chr17_60118200     AOna    T    C        0      0        2 
  17 chr17_60118200     ASom    T    C        0      0        2 
  17 chr17_60118200     HCab    T    C      0.5      1        2 
  17 chr17_60118200     HPrz    T    C        1      2        2 
  17 chr17_60118200     ZBoe    T    C        0      0        2 
  17 chr17_60118200     ZGre    T    C        0      0        2 
  17 chr17_60118200     ZHar    T    C        1      2        2 
  17 chr17_60118200   Sample    T    C        1      2        2 
  17 chr17_60119969     AAsi    A    T        0      0        2 
  17 chr17_60119969     AKia    A    T        0      0        2 
  17 chr17_60119969     AOna    A    T        0      0        2 
  17 chr17_60119969     ASom    A    T        0      0        2 
  17 chr17_60119969     HCab    A    T        0      0        2 
  17 chr17_60119969     HPrz    A    T        0      0        2 
  17 chr17_60119969     ZBoe    A    T      0.5      1        2 
  17 chr17_60119969     ZGre    A    T        0      0        2 
  17 chr17_60119969     ZHar    A    T        0      0        2 
  17 chr17_60119969   Sample    A    T        0      0        2 
  17 chr17_60124116     AAsi    C    T        0      0        2 
  17 chr17_60124116     AKia    C    T        0      0        2 
  17 chr17_60124116     AOna    C    T        0      0        2 
  17 chr17_60124116     ASom    C    T        0      0        2 
  17 chr17_60124116     HCab    C    T        1      2        2 
  17 chr17_60124116     HPrz    C    T        1      2        2 
  17 chr17_60124116     ZBoe    C    T        0      0        2 
  17 chr17_60124116     ZGre    C    T        0      0        2 
  17 chr17_60124116     ZHar    C    T        0      0        2 
  17 chr17_60124116   Sample    C    T        1      2        2 
  17 chr17_60132798     AAsi    T    C        0      0        2 
  17 chr17_60132798     AKia    T    C        0      0        2 
  17 chr17_60132798     AOna    T    C        0      0        2 
  17 chr17_60132798     ASom    T    C        0      0        2 
  17 chr17_60132798     HCab    T    C        1      2        2 
  17 chr17_60132798     HPrz    T    C        1      2        2 
  17 chr17_60132798     ZBoe    T    C        0      0        2 
  17 chr17_60132798     ZGre    T    C        0      0        2 
  17 chr17_60132798     ZHar    T    C        0      0        2 
  17 chr17_60132798   Sample    T    C        1      2        2 
  17 chr17_60147909     AAsi    G    C        0      0        2 
  17 chr17_60147909     AKia    G    C        0      0        2 
  17 chr17_60147909     AOna    G    C        0      0        2 
  17 chr17_60147909     ASom    G    C        0      0        2 
  17 chr17_60147909     HCab    G    C        0      0        2 
  17 chr17_60147909     HPrz    G    C        0      0        2 
  17 chr17_60147909     ZBoe    G    C        0      0        2 
  17 chr17_60147909     ZGre    G    C        0      0        2 
  17 chr17_60147909     ZHar    G    C      0.5      1        2 
  17 chr17_60147909   Sample    G    C        0      0        2 
  17 chr17_60155534     AAsi    C    T        0      0        2 
  17 chr17_60155534     AKia    C    T        0      0        2 
  17 chr17_60155534     AOna    C    T        0      0        2 
  17 chr17_60155534     ASom    C    T        0      0        2 
  17 chr17_60155534     HCab    C    T        1      2        2 
  17 chr17_60155534     HPrz    C    T        1      2        2 
  17 chr17_60155534     ZBoe    C    T        0      0        2 
  17 chr17_60155534     ZGre    C    T        0      0        2 
  17 chr17_60155534     ZHar    C    T        0      0        2 
  17 chr17_60155534   Sample    C    T        1      2        2 
  17 chr17_60159602     AAsi    T    C        0      0        2 
  17 chr17_60159602     AKia    T    C      0.5      1        2 
  17 chr17_60159602     AOna    T    C        0      0        2 
  17 chr17_60159602     ASom    T    C        0      0        2 
  17 chr17_60159602     HCab    T    C        0      0        2 
  17 chr17_60159602     HPrz    T    C        0      0        2 
  17 chr17_60159602     ZBoe    T    C        0      0        2 
  17 chr17_60159602     ZGre    T    C        0      0        2 
  17 chr17_60159602     ZHar    T    C        0      0        2 
  17 chr17_60159602   Sample    T    C        0      0        2 
  17 chr17_60163715     AAsi    G    A        0      0        2 
  17 chr17_60163715     AKia    G    A        0      0        2 
  17 chr17_60163715     AOna    G    A        0      0        2 
  17 chr17_60163715     ASom    G    A        0      0        2 
  17 chr17_60163715     HCab    G    A        1      2        2 
  17 chr17_60163715     HPrz    G    A        1      2        2 
  17 chr17_60163715     ZBoe    G    A        0      0        2 
  17 chr17_60163715     ZGre    G    A        0      0        2 
  17 chr17_60163715     ZHar    G    A        0      0        2 
  17 chr17_60163715   Sample    G    A        1      2        2 
  17 chr17_60176775     AAsi    G    C        0      0        2 
  17 chr17_60176775     AKia    G    C        0      0        2 
  17 chr17_60176775     AOna    G    C        0      0        2 
  17 chr17_60176775     ASom    G    C        0      0        2 
  17 chr17_60176775     HCab    G    C        1      2        2 
  17 chr17_60176775     HPrz    G    C        1      2        2 
  17 chr17_60176775     ZBoe    G    C        0      0        2 
  17 chr17_60176775     ZGre    G    C        0      0        2 
  17 chr17_60176775     ZHar    G    C        0      0        2 
  17 chr17_60176775   Sample    G    C        1      2        2 
  17 chr17_60176976     AAsi    A    C        0      0        2 
  17 chr17_60176976     AKia    A    C        0      0        2 
  17 chr17_60176976     AOna    A    C        0      0        2 
  17 chr17_60176976     ASom    A    C        0      0        2 
  17 chr17_60176976     HCab    A    C        0      0        2 
  17 chr17_60176976     HPrz    A    C        0      0        2 
  17 chr17_60176976     ZBoe    A    C        0      0        2 
  17 chr17_60176976     ZGre    A    C      0.5      1        2 
  17 chr17_60176976     ZHar    A    C        0      0        2 
  17 chr17_60176976   Sample    A    C        0      0        2 
  17 chr17_60184480     AAsi    A    G        0      0        2 
  17 chr17_60184480     AKia    A    G        0      0        2 
  17 chr17_60184480     AOna    A    G        0      0        2 
  17 chr17_60184480     ASom    A    G        0      0        2 
  17 chr17_60184480     HCab    A    G        1      2        2 
  17 chr17_60184480     HPrz    A    G        1      2        2 
  17 chr17_60184480     ZBoe    A    G        0      0        2 
  17 chr17_60184480     ZGre    A    G        0      0        2 
  17 chr17_60184480     ZHar    A    G        0      0        2 
  17 chr17_60184480   Sample    A    G        1      2        2 
  17 chr17_60188481     AAsi    A    G      0.5      1        2 
  17 chr17_60188481     AKia    A    G        0      0        2 
  17 chr17_60188481     AOna    A    G        0      0        2 
  17 chr17_60188481     ASom    A    G        1      2        2 
  17 chr17_60188481     HCab    A    G        0      0        2 
  17 chr17_60188481     HPrz    A    G        0      0        2 
  17 chr17_60188481     ZBoe    A    G        0      0        2 
  17 chr17_60188481     ZGre    A    G        0      0        2 
  17 chr17_60188481     ZHar    A    G        0      0        2 
  17 chr17_60188481   Sample    A    G        0      0        2 
  17 chr17_60191298     AAsi    C    T        0      0        2 
  17 chr17_60191298     AKia    C    T        0      0        2 
  17 chr17_60191298     AOna    C    T        0      0        2 
  17 chr17_60191298     ASom    C    T        0      0        2 
  17 chr17_60191298     HCab    C    T        1      2        2 
  17 chr17_60191298     HPrz    C    T        1      2        2 
  17 chr17_60191298     ZBoe    C    T        0      0        2 
  17 chr17_60191298     ZGre    C    T        0      0        2 
  17 chr17_60191298     ZHar    C    T        0      0        2 
  17 chr17_60191298   Sample    C    T        1      2        2 
  17 chr17_60191413     AAsi    T    C        0      0        2 
  17 chr17_60191413     AKia    T    C        0      0        2 
  17 chr17_60191413     AOna    T    C      0.5      1        2 
  17 chr17_60191413     ASom    T    C        0      0        2 
  17 chr17_60191413     HCab    T    C        0      0        2 
  17 chr17_60191413     HPrz    T    C        0      0        2 
  17 chr17_60191413     ZBoe    T    C        0      0        2 
  17 chr17_60191413     ZGre    T    C        0      0        2 
  17 chr17_60191413     ZHar    T    C        0      0        2 
  17 chr17_60191413   Sample    T    C        0      0        2 
  17 chr17_60195168     AAsi    A    G        0      0        2 
  17 chr17_60195168     AKia    A    G        0      0        2 
  17 chr17_60195168     AOna    A    G        0      0        2 
  17 chr17_60195168     ASom    A    G        0      0        2 
  17 chr17_60195168     HCab    A    G        0      0        2 
  17 chr17_60195168     HPrz    A    G        0      0        2 
  17 chr17_60195168     ZBoe    A    G        0      0        2 
  17 chr17_60195168     ZGre    A    G      0.5      1        2 
  17 chr17_60195168     ZHar    A    G        0      0        2 
  17 chr17_60195168   Sample    A    G        0      0        2 
  17 chr17_60216672     AAsi    C    G        0      0        2 
  17 chr17_60216672     AKia    C    G        0      0        2 
  17 chr17_60216672     AOna    C    G        0      0        2 
  17 chr17_60216672     ASom    C    G        0      0        2 
  17 chr17_60216672     HCab    C    G        1      2        2 
  17 chr17_60216672     HPrz    C    G        1      2        2 
  17 chr17_60216672     ZBoe    C    G        0      0        2 
  17 chr17_60216672     ZGre    C    G        0      0        2 
  17 chr17_60216672     ZHar    C    G        0      0        2 
  17 chr17_60216672   Sample    C    G        1      2        2 
  17 chr17_60235531     AAsi    C    T        0      0        2 
  17 chr17_60235531     AKia    C    T        0      0        2 
  17 chr17_60235531     AOna    C    T        0      0        2 
  17 chr17_60235531     ASom    C    T        0      0        2 
  17 chr17_60235531     HCab    C    T        0      0        2 
  17 chr17_60235531     HPrz    C    T        0      0        2 
  17 chr17_60235531     ZBoe    C    T      0.5      1        2 
  17 chr17_60235531     ZGre    C    T        0      0        2 
  17 chr17_60235531     ZHar    C    T        0      0        2 
  17 chr17_60235531   Sample    C    T        0      0        2 
  17 chr17_60255305     AAsi    A    G        0      0        2 
  17 chr17_60255305     AKia    A    G        0      0        2 
  17 chr17_60255305     AOna    A    G        0      0        2 
  17 chr17_60255305     ASom    A    G        0      0        2 
  17 chr17_60255305     HCab    A    G        1      2        2 
  17 chr17_60255305     HPrz    A    G        1      2        2 
  17 chr17_60255305     ZBoe    A    G        0      0        2 
  17 chr17_60255305     ZGre    A    G        0      0        2 
  17 chr17_60255305     ZHar    A    G        0      0        2 
  17 chr17_60255305   Sample    A    G        1      2        2 
  17 chr17_60260945     AAsi    C    A        0      0        2 
  17 chr17_60260945     AKia    C    A        0      0        2 
  17 chr17_60260945     AOna    C    A        0      0        2 
  17 chr17_60260945     ASom    C    A        0      0        2 
  17 chr17_60260945     HCab    C    A        0      0        2 
  17 chr17_60260945     HPrz    C    A        0      0        2 
  17 chr17_60260945     ZBoe    C    A        0      0        2 
  17 chr17_60260945     ZGre    C    A      0.5      1        2 
  17 chr17_60260945     ZHar    C    A        0      0        2 
  17 chr17_60260945   Sample    C    A        0      0        2 
  17 chr17_60277286     AAsi    T    C        0      0        2 
  17 chr17_60277286     AKia    T    C        0      0        2 
  17 chr17_60277286     AOna    T    C        0      0        2 
  17 chr17_60277286     ASom    T    C        0      0        2 
  17 chr17_60277286     HCab    T    C        1      2        2 
  17 chr17_60277286     HPrz    T    C        1      2        2 
  17 chr17_60277286     ZBoe    T    C        0      0        2 
  17 chr17_60277286     ZGre    T    C        0      0        2 
  17 chr17_60277286     ZHar    T    C        0      0        2 
  17 chr17_60277286   Sample    T    C        1      2        2 
  17 chr17_60281526     AAsi    A    G        0      0        2 
  17 chr17_60281526     AKia    A    G        0      0        2 
  17 chr17_60281526     AOna    A    G        0      0        2 
  17 chr17_60281526     ASom    A    G        0      0        2 
  17 chr17_60281526     HCab    A    G        0      0        2 
  17 chr17_60281526     HPrz    A    G        0      0        2 
  17 chr17_60281526     ZBoe    A    G        0      0        2 
  17 chr17_60281526     ZGre    A    G        0      0        2 
  17 chr17_60281526     ZHar    A    G        1      2        2 
  17 chr17_60281526   Sample    A    G        0      0        2 
  17 chr17_60297902     AAsi    A    C        0      0        2 
  17 chr17_60297902     AKia    A    C        0      0        2 
  17 chr17_60297902     AOna    A    C        0      0        2 
  17 chr17_60297902     ASom    A    C        0      0        2 
  17 chr17_60297902     HCab    A    C        1      2        2 
  17 chr17_60297902     HPrz    A    C        1      2        2 
  17 chr17_60297902     ZBoe    A    C        0      0        2 
  17 chr17_60297902     ZGre    A    C        0      0        2 
  17 chr17_60297902     ZHar    A    C        0      0        2 
  17 chr17_60297902   Sample    A    C        1      2        2 
  17 chr17_60298691     AAsi    C    T        0      0        2 
  17 chr17_60298691     AKia    C    T        0      0        2 
  17 chr17_60298691     AOna    C    T        0      0        2 
  17 chr17_60298691     ASom    C    T        0      0        2 
  17 chr17_60298691     HCab    C    T        1      2        2 
  17 chr17_60298691     HPrz    C    T        1      2        2 
  17 chr17_60298691     ZBoe    C    T        0      0        2 
  17 chr17_60298691     ZGre    C    T        0      0        2 
  17 chr17_60298691     ZHar    C    T        0      0        2 
  17 chr17_60298691   Sample    C    T        0      0        2 
  17 chr17_60299651     AAsi    A    G        0      0        2 
  17 chr17_60299651     AKia    A    G        0      0        2 
  17 chr17_60299651     AOna    A    G        0      0        2 
  17 chr17_60299651     ASom    A    G        0      0        2 
  17 chr17_60299651     HCab    A    G        0      0        2 
  17 chr17_60299651     HPrz    A    G        0      0        2 
  17 chr17_60299651     ZBoe    A    G        0      0        2 
  17 chr17_60299651     ZGre    A    G        0      0        2 
  17 chr17_60299651     ZHar    A    G      0.5      1        2 
  17 chr17_60299651   Sample    A    G        0      0        2 
  17 chr17_60300624     AAsi    T    C        0      0        2 
  17 chr17_60300624     AKia    T    C        1      2        2 
  17 chr17_60300624     AOna    T    C        0      0        2 
  17 chr17_60300624     ASom    T    C        0      0        2 
  17 chr17_60300624     HCab    T    C        0      0        2 
  17 chr17_60300624     HPrz    T    C        0      0        2 
  17 chr17_60300624     ZBoe    T    C        0      0        2 
  17 chr17_60300624     ZGre    T    C        0      0        2 
  17 chr17_60300624     ZHar    T    C        0      0        2 
  17 chr17_60300624   Sample    T    C        0      0        2 
  17 chr17_60330757     AAsi    C    A        0      0        2 
  17 chr17_60330757     AKia    C    A        0      0        2 
  17 chr17_60330757     AOna    C    A      0.5      1        2 
  17 chr17_60330757     ASom    C    A        0      0        2 
  17 chr17_60330757     HCab    C    A        0      0        2 
  17 chr17_60330757     HPrz    C    A        0      0        2 
  17 chr17_60330757     ZBoe    C    A        0      0        2 
  17 chr17_60330757     ZGre    C    A        0      0        2 
  17 chr17_60330757     ZHar    C    A        0      0        2 
  17 chr17_60330757   Sample    C    A        0      0        2 
  17 chr17_60345212     AAsi    C    T        0      0        2 
  17 chr17_60345212     AKia    C    T        0      0        2 
  17 chr17_60345212     AOna    C    T        0      0        2 
  17 chr17_60345212     ASom    C    T        0      0        2 
  17 chr17_60345212     HCab    C    T        0      0        2 
  17 chr17_60345212     HPrz    C    T        0      0        2 
  17 chr17_60345212     ZBoe    C    T      0.5      1        2 
  17 chr17_60345212     ZGre    C    T        0      0        2 
  17 chr17_60345212     ZHar    C    T        0      0        2 
  17 chr17_60345212   Sample    C    T        0      0        2 
  17 chr17_60351646     AAsi    A    G        0      0        2 
  17 chr17_60351646     AKia    A    G        0      0        2 
  17 chr17_60351646     AOna    A    G        0      0        2 
  17 chr17_60351646     ASom    A    G        0      0        2 
  17 chr17_60351646     HCab    A    G        0      0        2 
  17 chr17_60351646     HPrz    A    G        0      0        2 
  17 chr17_60351646     ZBoe    A    G        0      0        2 
  17 chr17_60351646     ZGre    A    G      0.5      1        2 
  17 chr17_60351646     ZHar    A    G        0      0        2 
  17 chr17_60351646   Sample    A    G        0      0        2 
  17 chr17_60355632     AAsi    T    G        0      0        2 
  17 chr17_60355632     AKia    T    G        0      0        2 
  17 chr17_60355632     AOna    T    G        0      0        2 
  17 chr17_60355632     ASom    T    G        0      0        2 
  17 chr17_60355632     HCab    T    G        0      0        2 
  17 chr17_60355632     HPrz    T    G        0      0        2 
  17 chr17_60355632     ZBoe    T    G        0      0        2 
  17 chr17_60355632     ZGre    T    G      0.5      1        2 
  17 chr17_60355632     ZHar    T    G        0      0        2 
  17 chr17_60355632   Sample    T    G        0      0        2 
  17 chr17_60355636     AAsi    T    C      0.5      1        2 
  17 chr17_60355636     AKia    T    C        0      0        2 
  17 chr17_60355636     AOna    T    C        0      0        2 
  17 chr17_60355636     ASom    T    C      0.5      1        2 
  17 chr17_60355636     HCab    T    C        0      0        2 
  17 chr17_60355636     HPrz    T    C        0      0        2 
  17 chr17_60355636     ZBoe    T    C        0      0        2 
  17 chr17_60355636     ZGre    T    C        0      0        2 
  17 chr17_60355636     ZHar    T    C        0      0        2 
  17 chr17_60355636   Sample    T    C        0      0        2 
  17 chr17_60360687     AAsi    T    C        0      0        2 
  17 chr17_60360687     AKia    T    C      0.5      1        2 
  17 chr17_60360687     AOna    T    C        0      0        2 
  17 chr17_60360687     ASom    T    C        0      0        2 
  17 chr17_60360687     HCab    T    C        0      0        2 
  17 chr17_60360687     HPrz    T    C        0      0        2 
  17 chr17_60360687     ZBoe    T    C        0      0        2 
  17 chr17_60360687     ZGre    T    C        0      0        2 
  17 chr17_60360687     ZHar    T    C        1      2        2 
  17 chr17_60360687   Sample    T    C        0      0        2 
  17 chr17_60360985     AAsi    G    T        0      0        2 
  17 chr17_60360985     AKia    G    T        0      0        2 
  17 chr17_60360985     AOna    G    T        0      0        2 
  17 chr17_60360985     ASom    G    T        0      0        2 
  17 chr17_60360985     HCab    G    T        0      0        2 
  17 chr17_60360985     HPrz    G    T        0      0        2 
  17 chr17_60360985     ZBoe    G    T        0      0        2 
  17 chr17_60360985     ZGre    G    T        0      0        2 
  17 chr17_60360985     ZHar    G    T      0.5      1        2 
  17 chr17_60360985   Sample    G    T        0      0        2 
  17 chr17_60363674     AAsi    T    C        0      0        2 
  17 chr17_60363674     AKia    T    C        0      0        2 
  17 chr17_60363674     AOna    T    C      0.5      1        2 
  17 chr17_60363674     ASom    T    C        0      0        2 
  17 chr17_60363674     HCab    T    C        0      0        2 
  17 chr17_60363674     HPrz    T    C        0      0        2 
  17 chr17_60363674     ZBoe    T    C        0      0        2 
  17 chr17_60363674     ZGre    T    C        0      0        2 
  17 chr17_60363674     ZHar    T    C        0      0        2 
  17 chr17_60363674   Sample    T    C        0      0        2 
  17 chr17_60373607     AAsi    C    T      0.5      1        2 
  17 chr17_60373607     AKia    C    T        0      0        2 
  17 chr17_60373607     AOna    C    T        0      0        2 
  17 chr17_60373607     ASom    C    T        0      0        2 
  17 chr17_60373607     HCab    C    T        0      0        2 
  17 chr17_60373607     HPrz    C    T        0      0        2 
  17 chr17_60373607     ZBoe    C    T        0      0        2 
  17 chr17_60373607     ZGre    C    T        0      0        2 
  17 chr17_60373607     ZHar    C    T        0      0        2 
  17 chr17_60373607   Sample    C    T        0      0        2 
  17 chr17_60392278     AAsi    G    T        0      0        2 
  17 chr17_60392278     AKia    G    T        0      0        2 
  17 chr17_60392278     AOna    G    T        0      0        2 
  17 chr17_60392278     ASom    G    T        0      0        2 
  17 chr17_60392278     HCab    G    T        0      0        2 
  17 chr17_60392278     HPrz    G    T        0      0        2 
  17 chr17_60392278     ZBoe    G    T      0.5      1        2 
  17 chr17_60392278     ZGre    G    T        0      0        2 
  17 chr17_60392278     ZHar    G    T        0      0        2 
  17 chr17_60392278   Sample    G    T        0      0        2 
  17 chr17_60396264     AAsi    T    C        0      0        2 
  17 chr17_60396264     AKia    T    C        0      0        2 
  17 chr17_60396264     AOna    T    C        0      0        2 
  17 chr17_60396264     ASom    T    C        0      0        2 
  17 chr17_60396264     HCab    T    C        0      0        2 
  17 chr17_60396264     HPrz    T    C        0      0        2 
  17 chr17_60396264     ZBoe    T    C        0      0        2 
  17 chr17_60396264     ZGre    T    C      0.5      1        2 
  17 chr17_60396264     ZHar    T    C        0      0        2 
  17 chr17_60396264   Sample    T    C        0      0        2 
  17 chr17_60402451     AAsi    G    A        0      0        2 
  17 chr17_60402451     AKia    G    A        0      0        2 
  17 chr17_60402451     AOna    G    A        0      0        2 
  17 chr17_60402451     ASom    G    A        0      0        2 
  17 chr17_60402451     HCab    G    A        1      2        2 
  17 chr17_60402451     HPrz    G    A        1      2        2 
  17 chr17_60402451     ZBoe    G    A        0      0        2 
  17 chr17_60402451     ZGre    G    A        0      0        2 
  17 chr17_60402451     ZHar    G    A        0      0        2 
  17 chr17_60402451   Sample    G    A        1      2        2 
  17 chr17_60402531     AAsi    C    T        0      0        2 
  17 chr17_60402531     AKia    C    T        0      0        2 
  17 chr17_60402531     AOna    C    T        0      0        2 
  17 chr17_60402531     ASom    C    T        0      0        2 
  17 chr17_60402531     HCab    C    T        1      2        2 
  17 chr17_60402531     HPrz    C    T        1      2        2 
  17 chr17_60402531     ZBoe    C    T        0      0        2 
  17 chr17_60402531     ZGre    C    T        0      0        2 
  17 chr17_60402531     ZHar    C    T        0      0        2 
  17 chr17_60402531   Sample    C    T        1      2        2 
  17 chr17_60404831     AAsi    C    G        0      0        2 
  17 chr17_60404831     AKia    C    G        0      0        2 
  17 chr17_60404831     AOna    C    G        0      0        2 
  17 chr17_60404831     ASom    C    G        0      0        2 
  17 chr17_60404831     HCab    C    G        1      2        2 
  17 chr17_60404831     HPrz    C    G        1      2        2 
  17 chr17_60404831     ZBoe    C    G        0      0        2 
  17 chr17_60404831     ZGre    C    G        0      0        2 
  17 chr17_60404831     ZHar    C    G        0      0        2 
  17 chr17_60404831   Sample    C    G        1      2        2 
  17 chr17_60405136     AAsi    C    T      0.5      1        2 
  17 chr17_60405136     AKia    C    T        0      0        2 
  17 chr17_60405136     AOna    C    T        0      0        2 
  17 chr17_60405136     ASom    C    T        0      0        2 
  17 chr17_60405136     HCab    C    T        0      0        2 
  17 chr17_60405136     HPrz    C    T        0      0        2 
  17 chr17_60405136     ZBoe    C    T        0      0        2 
  17 chr17_60405136     ZGre    C    T        0      0        2 
  17 chr17_60405136     ZHar    C    T        0      0        2 
  17 chr17_60405136   Sample    C    T        0      0        2 
  17 chr17_60405725     AAsi    G    C        0      0        2 
  17 chr17_60405725     AKia    G    C        0      0        2 
  17 chr17_60405725     AOna    G    C        0      0        2 
  17 chr17_60405725     ASom    G    C      0.5      1        2 
  17 chr17_60405725     HCab    G    C        0      0        2 
  17 chr17_60405725     HPrz    G    C        0      0        2 
  17 chr17_60405725     ZBoe    G    C        0      0        2 
  17 chr17_60405725     ZGre    G    C        0      0        2 
  17 chr17_60405725     ZHar    G    C        0      0        2 
  17 chr17_60405725   Sample    G    C        0      0        2 
  17 chr17_60413326     AAsi    A    C        0      0        2 
  17 chr17_60413326     AKia    A    C        0      0        2 
  17 chr17_60413326     AOna    A    C      0.5      1        2 
  17 chr17_60413326     ASom    A    C        0      0        2 
  17 chr17_60413326     HCab    A    C        0      0        2 
  17 chr17_60413326     HPrz    A    C        0      0        2 
  17 chr17_60413326     ZBoe    A    C        0      0        2 
  17 chr17_60413326     ZGre    A    C        0      0        2 
  17 chr17_60413326     ZHar    A    C        0      0        2 
  17 chr17_60413326   Sample    A    C        0      0        2 
  17 chr17_60413735     AAsi    A    G        0      0        2 
  17 chr17_60413735     AKia    A    G        0      0        2 
  17 chr17_60413735     AOna    A    G        0      0        2 
  17 chr17_60413735     ASom    A    G        0      0        2 
  17 chr17_60413735     HCab    A    G        0      0        2 
  17 chr17_60413735     HPrz    A    G      0.5      1        2 
  17 chr17_60413735     ZBoe    A    G        0      0        2 
  17 chr17_60413735     ZGre    A    G        0      0        2 
  17 chr17_60413735     ZHar    A    G        0      0        2 
  17 chr17_60413735   Sample    A    G        0      0        2 
  17 chr17_60416281     AAsi    G    T        0      0        2 
  17 chr17_60416281     AKia    G    T        0      0        2 
  17 chr17_60416281     AOna    G    T        0      0        2 
  17 chr17_60416281     ASom    G    T        0      0        2 
  17 chr17_60416281     HCab    G    T        0      0        2 
  17 chr17_60416281     HPrz    G    T        0      0        2 
  17 chr17_60416281     ZBoe    G    T      0.5      1        2 
  17 chr17_60416281     ZGre    G    T        0      0        2 
  17 chr17_60416281     ZHar    G    T        0      0        2 
  17 chr17_60416281   Sample    G    T        0      0        2 
  17 chr17_60423835     AAsi    G    A        0      0        2 
  17 chr17_60423835     AKia    G    A        0      0        2 
  17 chr17_60423835     AOna    G    A        0      0        2 
  17 chr17_60423835     ASom    G    A        0      0        2 
  17 chr17_60423835     HCab    G    A      0.5      1        2 
  17 chr17_60423835     HPrz    G    A        0      0        2 
  17 chr17_60423835     ZBoe    G    A        0      0        2 
  17 chr17_60423835     ZGre    G    A        0      0        2 
  17 chr17_60423835     ZHar    G    A        0      0        2 
  17 chr17_60423835   Sample    G    A        0      0        2 
  17 chr17_60429796     AAsi    A    T        0      0        2 
  17 chr17_60429796     AKia    A    T        0      0        2 
  17 chr17_60429796     AOna    A    T        0      0        2 
  17 chr17_60429796     ASom    A    T        0      0        2 
  17 chr17_60429796     HCab    A    T        0      0        2 
  17 chr17_60429796     HPrz    A    T        0      0        2 
  17 chr17_60429796     ZBoe    A    T        0      0        2 
  17 chr17_60429796     ZGre    A    T        1      2        2 
  17 chr17_60429796     ZHar    A    T        0      0        2 
  17 chr17_60429796   Sample    A    T        0      0        2 
  17 chr17_60435425     AAsi    A    G        0      0        2 
  17 chr17_60435425     AKia    A    G        0      0        2 
  17 chr17_60435425     AOna    A    G        0      0        2 
  17 chr17_60435425     ASom    A    G        0      0        2 
  17 chr17_60435425     HCab    A    G        0      0        2 
  17 chr17_60435425     HPrz    A    G        0      0        2 
  17 chr17_60435425     ZBoe    A    G        1      2        2 
  17 chr17_60435425     ZGre    A    G        0      0        2 
  17 chr17_60435425     ZHar    A    G        0      0        2 
  17 chr17_60435425   Sample    A    G        0      0        2 
  17 chr17_60436448     AAsi    T    G        0      0        2 
  17 chr17_60436448     AKia    T    G        1      2        2 
  17 chr17_60436448     AOna    T    G        0      0        2 
  17 chr17_60436448     ASom    T    G      0.5      1        2 
  17 chr17_60436448     HCab    T    G        0      0        2 
  17 chr17_60436448     HPrz    T    G        0      0        2 
  17 chr17_60436448     ZBoe    T    G        1      2        2 
  17 chr17_60436448     ZGre    T    G        0      0        2 
  17 chr17_60436448     ZHar    T    G        1      2        2 
  17 chr17_60436448   Sample    T    G        0      0        2 
  17 chr17_60443036     AAsi    T    C        1      2        2 
  17 chr17_60443036     AKia    T    C        1      2        2 
  17 chr17_60443036     AOna    T    C        1      2        2 
  17 chr17_60443036     ASom    T    C        1      2        2 
  17 chr17_60443036     HCab    T    C        0      0        2 
  17 chr17_60443036     HPrz    T    C        0      0        2 
  17 chr17_60443036     ZBoe    T    C        0      0        2 
  17 chr17_60443036     ZGre    T    C        0      0        2 
  17 chr17_60443036     ZHar    T    C        1      2        2 
  17 chr17_60443036   Sample    T    C        0      0        2 
  17 chr17_60444098     AAsi    G    C        0      0        2 
  17 chr17_60444098     AKia    G    C        0      0        2 
  17 chr17_60444098     AOna    G    C        0      0        2 
  17 chr17_60444098     ASom    G    C        0      0        2 
  17 chr17_60444098     HCab    G    C        0      0        2 
  17 chr17_60444098     HPrz    G    C      0.5      1        2 
  17 chr17_60444098     ZBoe    G    C        0      0        2 
  17 chr17_60444098     ZGre    G    C        0      0        2 
  17 chr17_60444098     ZHar    G    C        0      0        2 
  17 chr17_60444098   Sample    G    C        0      0        2 
  17 chr17_60454729     AAsi    T    C        0      0        2 
  17 chr17_60454729     AKia    T    C        0      0        2 
  17 chr17_60454729     AOna    T    C        0      0        2 
  17 chr17_60454729     ASom    T    C        0      0        2 
  17 chr17_60454729     HCab    T    C        0      0        2 
  17 chr17_60454729     HPrz    T    C      0.5      1        2 
  17 chr17_60454729     ZBoe    T    C        0      0        2 
  17 chr17_60454729     ZGre    T    C        0      0        2 
  17 chr17_60454729     ZHar    T    C        0      0        2 
  17 chr17_60454729   Sample    T    C        0      0        2 
  17 chr17_60466418     AAsi    G    A        0      0        2 
  17 chr17_60466418     AKia    G    A        0      0        2 
  17 chr17_60466418     AOna    G    A        0      0        2 
  17 chr17_60466418     ASom    G    A        0      0        2 
  17 chr17_60466418     HCab    G    A        0      0        2 
  17 chr17_60466418     HPrz    G    A        0      0        2 
  17 chr17_60466418     ZBoe    G    A        1      2        2 
  17 chr17_60466418     ZGre    G    A        1      2        2 
  17 chr17_60466418     ZHar    G    A        1      2        2 
  17 chr17_60466418   Sample    G    A        0      0        2 
  17 chr17_60467055     AAsi    G    T        0      0        2 
  17 chr17_60467055     AKia    G    T        0      0        2 
  17 chr17_60467055     AOna    G    T        0      0        2 
  17 chr17_60467055     ASom    G    T        0      0        2 
  17 chr17_60467055     HCab    G    T        0      0        2 
  17 chr17_60467055     HPrz    G    T        0      0        2 
  17 chr17_60467055     ZBoe    G    T        1      2        2 
  17 chr17_60467055     ZGre    G    T        1      2        2 
  17 chr17_60467055     ZHar    G    T        0      0        2 
  17 chr17_60467055   Sample    G    T        0      0        2 
  17 chr17_60469585     AAsi    C    T      0.5      1        2 
  17 chr17_60469585     AKia    C    T        0      0        2 
  17 chr17_60469585     AOna    C    T        0      0        2 
  17 chr17_60469585     ASom    C    T      0.5      1        2 
  17 chr17_60469585     HCab    C    T        0      0        2 
  17 chr17_60469585     HPrz    C    T        0      0        2 
  17 chr17_60469585     ZBoe    C    T        0      0        2 
  17 chr17_60469585     ZGre    C    T        0      0        2 
  17 chr17_60469585     ZHar    C    T        0      0        2 
  17 chr17_60469585   Sample    C    T        0      0        2 
  17 chr17_60472458     AAsi    C    T        0      0        2 
  17 chr17_60472458     AKia    C    T        0      0        2 
  17 chr17_60472458     AOna    C    T        0      0        2 
  17 chr17_60472458     ASom    C    T        0      0        2 
  17 chr17_60472458     HCab    C    T        0      0        2 
  17 chr17_60472458     HPrz    C    T        0      0        2 
  17 chr17_60472458     ZBoe    C    T      0.5      1        2 
  17 chr17_60472458     ZGre    C    T        1      2        2 
  17 chr17_60472458     ZHar    C    T        0      0        2 
  17 chr17_60472458   Sample    C    T        0      0        2 
  17 chr17_60472921     AAsi    G    A        0      0        2 
  17 chr17_60472921     AKia    G    A        1      2        2 
  17 chr17_60472921     AOna    G    A      0.5      1        2 
  17 chr17_60472921     ASom    G    A        0      0        2 
  17 chr17_60472921     HCab    G    A        0      0        2 
  17 chr17_60472921     HPrz    G    A        0      0        2 
  17 chr17_60472921     ZBoe    G    A        0      0        2 
  17 chr17_60472921     ZGre    G    A        0      0        2 
  17 chr17_60472921     ZHar    G    A        0      0        2 
  17 chr17_60472921   Sample    G    A        0      0        2 
  17 chr17_60473164     AAsi    G    A        0      0        2 
  17 chr17_60473164     AKia    G    A        0      0        2 
  17 chr17_60473164     AOna    G    A        0      0        2 
  17 chr17_60473164     ASom    G    A        0      0        2 
  17 chr17_60473164     HCab    G    A        0      0        2 
  17 chr17_60473164     HPrz    G    A        1      2        2 
  17 chr17_60473164     ZBoe    G    A        0      0        2 
  17 chr17_60473164     ZGre    G    A        0      0        2 
  17 chr17_60473164     ZHar    G    A        0      0        2 
  17 chr17_60473164   Sample    G    A        0      0        2 
  17 chr17_60473186     AAsi    G    T        1      2        2 
  17 chr17_60473186     AKia    G    T        0      0        2 
  17 chr17_60473186     AOna    G    T        0      0        2 
  17 chr17_60473186     ASom    G    T        1      2        2 
  17 chr17_60473186     HCab    G    T        0      0        2 
  17 chr17_60473186     HPrz    G    T        0      0        2 
  17 chr17_60473186     ZBoe    G    T        0      0        2 
  17 chr17_60473186     ZGre    G    T        0      0        2 
  17 chr17_60473186     ZHar    G    T        0      0        2 
  17 chr17_60473186   Sample    G    T        0      0        2 
  17 chr17_60474501     AAsi    C    T        0      0        2 
  17 chr17_60474501     AKia    C    T        0      0        2 
  17 chr17_60474501     AOna    C    T        0      0        2 
  17 chr17_60474501     ASom    C    T        0      0        2 
  17 chr17_60474501     HCab    C    T        1      2        2 
  17 chr17_60474501     HPrz    C    T        1      2        2 
  17 chr17_60474501     ZBoe    C    T        0      0        2 
  17 chr17_60474501     ZGre    C    T        1      2        2 
  17 chr17_60474501     ZHar    C    T        0      0        2 
  17 chr17_60474501   Sample    C    T        1      2        2 
  17 chr17_60481709     AAsi    A    G        0      0        2 
  17 chr17_60481709     AKia    A    G        0      0        2 
  17 chr17_60481709     AOna    A    G      0.5      1        2 
  17 chr17_60481709     ASom    A    G        0      0        2 
  17 chr17_60481709     HCab    A    G        0      0        2 
  17 chr17_60481709     HPrz    A    G        0      0        2 
  17 chr17_60481709     ZBoe    A    G        0      0        2 
  17 chr17_60481709     ZGre    A    G        0      0        2 
  17 chr17_60481709     ZHar    A    G        0      0        2 
  17 chr17_60481709   Sample    A    G        0      0        2 
  17 chr17_60494114     AAsi    G    A        0      0        2 
  17 chr17_60494114     AKia    G    A        0      0        2 
  17 chr17_60494114     AOna    G    A      0.5      1        2 
  17 chr17_60494114     ASom    G    A        0      0        2 
  17 chr17_60494114     HCab    G    A        0      0        2 
  17 chr17_60494114     HPrz    G    A        0      0        2 
  17 chr17_60494114     ZBoe    G    A        0      0        2 
  17 chr17_60494114     ZGre    G    A        0      0        2 
  17 chr17_60494114     ZHar    G    A        0      0        2 
  17 chr17_60494114   Sample    G    A        0      0        2 
  17 chr17_60495879     AAsi    C    T        0      0        2 
  17 chr17_60495879     AKia    C    T        0      0        2 
  17 chr17_60495879     AOna    C    T        0      0        2 
  17 chr17_60495879     ASom    C    T        0      0        2 
  17 chr17_60495879     HCab    C    T        1      2        2 
  17 chr17_60495879     HPrz    C    T        1      2        2 
  17 chr17_60495879     ZBoe    C    T        0      0        2 
  17 chr17_60495879     ZGre    C    T        0      0        2 
  17 chr17_60495879     ZHar    C    T        0      0        2 
  17 chr17_60495879   Sample    C    T        1      2        2 
  17 chr17_60500250     AAsi    T    C        0      0        2 
  17 chr17_60500250     AKia    T    C        0      0        2 
  17 chr17_60500250     AOna    T    C      0.5      1        2 
  17 chr17_60500250     ASom    T    C        0      0        2 
  17 chr17_60500250     HCab    T    C        0      0        2 
  17 chr17_60500250     HPrz    T    C        0      0        2 
  17 chr17_60500250     ZBoe    T    C        0      0        2 
  17 chr17_60500250     ZGre    T    C        0      0        2 
  17 chr17_60500250     ZHar    T    C        0      0        2 
  17 chr17_60500250   Sample    T    C        0      0        2 
  17 chr17_60501257     AAsi    C    T        0      0        2 
  17 chr17_60501257     AKia    C    T        0      0        2 
  17 chr17_60501257     AOna    C    T        0      0        2 
  17 chr17_60501257     ASom    C    T        0      0        2 
  17 chr17_60501257     HCab    C    T        0      0        2 
  17 chr17_60501257     HPrz    C    T        0      0        2 
  17 chr17_60501257     ZBoe    C    T        0      0        2 
  17 chr17_60501257     ZGre    C    T        0      0        2 
  17 chr17_60501257     ZHar    C    T        1      2        2 
  17 chr17_60501257   Sample    C    T        0      0        2 
  17 chr17_60506283     AAsi    C    G        0      0        2 
  17 chr17_60506283     AKia    C    G        0      0        2 
  17 chr17_60506283     AOna    C    G        0      0        2 
  17 chr17_60506283     ASom    C    G        0      0        2 
  17 chr17_60506283     HCab    C    G        1      2        2 
  17 chr17_60506283     HPrz    C    G        1      2        2 
  17 chr17_60506283     ZBoe    C    G        0      0        2 
  17 chr17_60506283     ZGre    C    G        0      0        2 
  17 chr17_60506283     ZHar    C    G        0      0        2 
  17 chr17_60506283   Sample    C    G        1      2        2 
  17 chr17_60514986     AAsi    C    T        1      2        2 
  17 chr17_60514986     AKia    C    T        0      0        2 
  17 chr17_60514986     AOna    C    T        0      0        2 
  17 chr17_60514986     ASom    C    T        1      2        2 
  17 chr17_60514986     HCab    C    T        0      0        2 
  17 chr17_60514986     HPrz    C    T        0      0        2 
  17 chr17_60514986     ZBoe    C    T        0      0        2 
  17 chr17_60514986     ZGre    C    T        0      0        2 
  17 chr17_60514986     ZHar    C    T        0      0        2 
  17 chr17_60514986   Sample    C    T        0      0        2 
  17 chr17_60516935     AAsi    C    T        0      0        2 
  17 chr17_60516935     AKia    C    T        0      0        2 
  17 chr17_60516935     AOna    C    T        0      0        2 
  17 chr17_60516935     ASom    C    T        0      0        2 
  17 chr17_60516935     HCab    C    T      0.5      1        2 
  17 chr17_60516935     HPrz    C    T        0      0        2 
  17 chr17_60516935     ZBoe    C    T        0      0        2 
  17 chr17_60516935     ZGre    C    T        0      0        2 
  17 chr17_60516935     ZHar    C    T        0      0        2 
  17 chr17_60516935   Sample    C    T        0      0        2 
  17 chr17_60526513     AAsi    T    C        0      0        2 
  17 chr17_60526513     AKia    T    C        0      0        2 
  17 chr17_60526513     AOna    T    C        0      0        2 
  17 chr17_60526513     ASom    T    C        0      0        2 
  17 chr17_60526513     HCab    T    C        1      2        2 
  17 chr17_60526513     HPrz    T    C        1      2        2 
  17 chr17_60526513     ZBoe    T    C        0      0        2 
  17 chr17_60526513     ZGre    T    C        0      0        2 
  17 chr17_60526513     ZHar    T    C        0      0        2 
  17 chr17_60526513   Sample    T    C        1      2        2 
  17 chr17_60528456     AAsi    T    C        0      0        2 
  17 chr17_60528456     AKia    T    C        0      0        2 
  17 chr17_60528456     AOna    T    C        0      0        2 
  17 chr17_60528456     ASom    T    C        0      0        2 
  17 chr17_60528456     HCab    T    C        1      2        2 
  17 chr17_60528456     HPrz    T    C        1      2        2 
  17 chr17_60528456     ZBoe    T    C        0      0        2 
  17 chr17_60528456     ZGre    T    C        0      0        2 
  17 chr17_60528456     ZHar    T    C        0      0        2 
  17 chr17_60528456   Sample    T    C        1      2        2 
  17 chr17_60530345     AAsi    C    T        0      0        2 
  17 chr17_60530345     AKia    C    T        0      0        2 
  17 chr17_60530345     AOna    C    T        0      0        2 
  17 chr17_60530345     ASom    C    T        0      0        2 
  17 chr17_60530345     HCab    C    T        0      0        2 
  17 chr17_60530345     HPrz    C    T        0      0        2 
  17 chr17_60530345     ZBoe    C    T        0      0        2 
  17 chr17_60530345     ZGre    C    T        0      0        2 
  17 chr17_60530345     ZHar    C    T        1      2        2 
  17 chr17_60530345   Sample    C    T        0      0        2 
  17 chr17_60535844     AAsi    A    G        0      0        2 
  17 chr17_60535844     AKia    A    G        0      0        2 
  17 chr17_60535844     AOna    A    G        0      0        2 
  17 chr17_60535844     ASom    A    G      0.5      1        2 
  17 chr17_60535844     HCab    A    G        0      0        2 
  17 chr17_60535844     HPrz    A    G        0      0        2 
  17 chr17_60535844     ZBoe    A    G        0      0        2 
  17 chr17_60535844     ZGre    A    G        0      0        2 
  17 chr17_60535844     ZHar    A    G        0      0        2 
  17 chr17_60535844   Sample    A    G        0      0        2 
  17 chr17_60536283     AAsi    A    G        0      0        2 
  17 chr17_60536283     AKia    A    G        0      0        2 
  17 chr17_60536283     AOna    A    G        0      0        2 
  17 chr17_60536283     ASom    A    G        0      0        2 
  17 chr17_60536283     HCab    A    G        1      2        2 
  17 chr17_60536283     HPrz    A    G        1      2        2 
  17 chr17_60536283     ZBoe    A    G        0      0        2 
  17 chr17_60536283     ZGre    A    G        0      0        2 
  17 chr17_60536283     ZHar    A    G        0      0        2 
  17 chr17_60536283   Sample    A    G        1      2        2 
  17 chr17_60542151     AAsi    G    A      0.5      1        2 
  17 chr17_60542151     AKia    G    A        0      0        2 
  17 chr17_60542151     AOna    G    A        0      0        2 
  17 chr17_60542151     ASom    G    A      0.5      1        2 
  17 chr17_60542151     HCab    G    A        0      0        2 
  17 chr17_60542151     HPrz    G    A        0      0        2 
  17 chr17_60542151     ZBoe    G    A        0      0        2 
  17 chr17_60542151     ZGre    G    A        0      0        2 
  17 chr17_60542151     ZHar    G    A        0      0        2 
  17 chr17_60542151   Sample    G    A        0      0        2 
  17 chr17_60543652     AAsi    A    G        0      0        2 
  17 chr17_60543652     AKia    A    G        0      0        2 
  17 chr17_60543652     AOna    A    G        0      0        2 
  17 chr17_60543652     ASom    A    G        0      0        2 
  17 chr17_60543652     HCab    A    G      0.5      1        2 
  17 chr17_60543652     HPrz    A    G        0      0        2 
  17 chr17_60543652     ZBoe    A    G        0      0        2 
  17 chr17_60543652     ZGre    A    G        0      0        2 
  17 chr17_60543652     ZHar    A    G        0      0        2 
  17 chr17_60543652   Sample    A    G        1      2        2 
  17 chr17_60547656     AAsi    A    G        0      0        2 
  17 chr17_60547656     AKia    A    G        0      0        2 
  17 chr17_60547656     AOna    A    G      0.5      1        2 
  17 chr17_60547656     ASom    A    G        0      0        2 
  17 chr17_60547656     HCab    A    G        0      0        2 
  17 chr17_60547656     HPrz    A    G        0      0        2 
  17 chr17_60547656     ZBoe    A    G        0      0        2 
  17 chr17_60547656     ZGre    A    G        0      0        2 
  17 chr17_60547656     ZHar    A    G        0      0        2 
  17 chr17_60547656   Sample    A    G        0      0        2 
  17 chr17_60552353     AAsi    G    A        0      0        2 
  17 chr17_60552353     AKia    G    A        0      0        2 
  17 chr17_60552353     AOna    G    A        0      0        2 
  17 chr17_60552353     ASom    G    A        0      0        2 
  17 chr17_60552353     HCab    G    A        1      2        2 
  17 chr17_60552353     HPrz    G    A        1      2        2 
  17 chr17_60552353     ZBoe    G    A        0      0        2 
  17 chr17_60552353     ZGre    G    A        0      0        2 
  17 chr17_60552353     ZHar    G    A        0      0        2 
  17 chr17_60552353   Sample    G    A        1      2        2 
  17 chr17_60553622     AAsi    A    G        0      0        2 
  17 chr17_60553622     AKia    A    G        0      0        2 
  17 chr17_60553622     AOna    A    G        0      0        2 
  17 chr17_60553622     ASom    A    G        0      0        2 
  17 chr17_60553622     HCab    A    G        1      2        2 
  17 chr17_60553622     HPrz    A    G        1      2        2 
  17 chr17_60553622     ZBoe    A    G        0      0        2 
  17 chr17_60553622     ZGre    A    G        0      0        2 
  17 chr17_60553622     ZHar    A    G        0      0        2 
  17 chr17_60553622   Sample    A    G        1      2        2 
  17 chr17_60553779     AAsi    G    A        0      0        2 
  17 chr17_60553779     AKia    G    A        0      0        2 
  17 chr17_60553779     AOna    G    A        0      0        2 
  17 chr17_60553779     ASom    G    A        0      0        2 
  17 chr17_60553779     HCab    G    A      0.5      1        2 
  17 chr17_60553779     HPrz    G    A        1      2        2 
  17 chr17_60553779     ZBoe    G    A        0      0        2 
  17 chr17_60553779     ZGre    G    A        0      0        2 
  17 chr17_60553779     ZHar    G    A        0      0        2 
  17 chr17_60553779   Sample    G    A        1      2        2 
  17 chr17_60554209     AAsi    C    T        0      0        2 
  17 chr17_60554209     AKia    C    T        0      0        2 
  17 chr17_60554209     AOna    C    T        0      0        2 
  17 chr17_60554209     ASom    C    T        0      0        2 
  17 chr17_60554209     HCab    C    T        1      2        2 
  17 chr17_60554209     HPrz    C    T        1      2        2 
  17 chr17_60554209     ZBoe    C    T        0      0        2 
  17 chr17_60554209     ZGre    C    T        0      0        2 
  17 chr17_60554209     ZHar    C    T        0      0        2 
  17 chr17_60554209   Sample    C    T        1      2        2 
  17 chr17_60561902     AAsi    G    A        0      0        2 
  17 chr17_60561902     AKia    G    A        0      0        2 
  17 chr17_60561902     AOna    G    A        0      0        2 
  17 chr17_60561902     ASom    G    A        0      0        2 
  17 chr17_60561902     HCab    G    A        0      0        2 
  17 chr17_60561902     HPrz    G    A        0      0        2 
  17 chr17_60561902     ZBoe    G    A        0      0        2 
  17 chr17_60561902     ZGre    G    A        0      0        2 
  17 chr17_60561902     ZHar    G    A        1      2        2 
  17 chr17_60561902   Sample    G    A        0      0        2 
  17 chr17_60563030     AAsi    G    C        1      2        2 
  17 chr17_60563030     AKia    G    C        0      0        2 
  17 chr17_60563030     AOna    G    C        0      0        2 
  17 chr17_60563030     ASom    G    C        1      2        2 
  17 chr17_60563030     HCab    G    C        0      0        2 
  17 chr17_60563030     HPrz    G    C        0      0        2 
  17 chr17_60563030     ZBoe    G    C        0      0        2 
  17 chr17_60563030     ZGre    G    C        0      0        2 
  17 chr17_60563030     ZHar    G    C        0      0        2 
  17 chr17_60563030   Sample    G    C        0      0        2 
  17 chr17_60563832     AAsi    A    G        0      0        2 
  17 chr17_60563832     AKia    A    G        0      0        2 
  17 chr17_60563832     AOna    A    G      0.5      1        2 
  17 chr17_60563832     ASom    A    G        0      0        2 
  17 chr17_60563832     HCab    A    G        0      0        2 
  17 chr17_60563832     HPrz    A    G        0      0        2 
  17 chr17_60563832     ZBoe    A    G        0      0        2 
  17 chr17_60563832     ZGre    A    G        0      0        2 
  17 chr17_60563832     ZHar    A    G        0      0        2 
  17 chr17_60563832   Sample    A    G        0      0        2 
  17 chr17_60567444     AAsi    G    A        0      0        2 
  17 chr17_60567444     AKia    G    A        0      0        2 
  17 chr17_60567444     AOna    G    A      0.5      1        2 
  17 chr17_60567444     ASom    G    A        0      0        2 
  17 chr17_60567444     HCab    G    A        0      0        2 
  17 chr17_60567444     HPrz    G    A        0      0        2 
  17 chr17_60567444     ZBoe    G    A        0      0        2 
  17 chr17_60567444     ZGre    G    A        0      0        2 
  17 chr17_60567444     ZHar    G    A        0      0        2 
  17 chr17_60567444   Sample    G    A        0      0        2 
  17 chr17_60597846     AAsi    C    G        0      0        2 
  17 chr17_60597846     AKia    C    G        0      0        2 
  17 chr17_60597846     AOna    C    G        0      0        2 
  17 chr17_60597846     ASom    C    G        0      0        2 
  17 chr17_60597846     HCab    C    G      0.5      1        2 
  17 chr17_60597846     HPrz    C    G        1      2        2 
  17 chr17_60597846     ZBoe    C    G        0      0        2 
  17 chr17_60597846     ZGre    C    G        0      0        2 
  17 chr17_60597846     ZHar    C    G        0      0        2 
  17 chr17_60597846   Sample    C    G        1      2        2 
  17 chr17_60600035     AAsi    C    G        0      0        2 
  17 chr17_60600035     AKia    C    G        0      0        2 
  17 chr17_60600035     AOna    C    G      0.5      1        2 
  17 chr17_60600035     ASom    C    G        0      0        2 
  17 chr17_60600035     HCab    C    G        0      0        2 
  17 chr17_60600035     HPrz    C    G        0      0        2 
  17 chr17_60600035     ZBoe    C    G        0      0        2 
  17 chr17_60600035     ZGre    C    G        0      0        2 
  17 chr17_60600035     ZHar    C    G        0      0        2 
  17 chr17_60600035   Sample    C    G        0      0        2 
  17 chr17_60600080     AAsi    A    G        0      0        2 
  17 chr17_60600080     AKia    A    G        0      0        2 
  17 chr17_60600080     AOna    A    G        0      0        2 
  17 chr17_60600080     ASom    A    G        0      0        2 
  17 chr17_60600080     HCab    A    G      0.5      1        2 
  17 chr17_60600080     HPrz    A    G        0      0        2 
  17 chr17_60600080     ZBoe    A    G        0      0        2 
  17 chr17_60600080     ZGre    A    G        0      0        2 
  17 chr17_60600080     ZHar    A    G        0      0        2 
  17 chr17_60600080   Sample    A    G        0      0        2 
  17 chr17_60601623     AAsi    G    A        0      0        2 
  17 chr17_60601623     AKia    G    A        0      0        2 
  17 chr17_60601623     AOna    G    A        0      0        2 
  17 chr17_60601623     ASom    G    A        0      0        2 
  17 chr17_60601623     HCab    G    A        0      0        2 
  17 chr17_60601623     HPrz    G    A        0      0        2 
  17 chr17_60601623     ZBoe    G    A        0      0        2 
  17 chr17_60601623     ZGre    G    A        1      2        2 
  17 chr17_60601623     ZHar    G    A        0      0        2 
  17 chr17_60601623   Sample    G    A        0      0        2 
  17 chr17_60620622     AAsi    G    A        1      2        2 
  17 chr17_60620622     AKia    G    A        0      0        2 
  17 chr17_60620622     AOna    G    A        0      0        2 
  17 chr17_60620622     ASom    G    A        0      0        2 
  17 chr17_60620622     HCab    G    A        0      0        2 
  17 chr17_60620622     HPrz    G    A        0      0        2 
  17 chr17_60620622     ZBoe    G    A        0      0        2 
  17 chr17_60620622     ZGre    G    A        0      0        2 
  17 chr17_60620622     ZHar    G    A        0      0        2 
  17 chr17_60620622   Sample    G    A        0      0        2 
  17 chr17_60622717     AAsi    T    C        0      0        2 
  17 chr17_60622717     AKia    T    C        0      0        2 
  17 chr17_60622717     AOna    T    C        0      0        2 
  17 chr17_60622717     ASom    T    C        0      0        2 
  17 chr17_60622717     HCab    T    C        0      0        2 
  17 chr17_60622717     HPrz    T    C        0      0        2 
  17 chr17_60622717     ZBoe    T    C      0.5      1        2 
  17 chr17_60622717     ZGre    T    C        0      0        2 
  17 chr17_60622717     ZHar    T    C        0      0        2 
  17 chr17_60622717   Sample    T    C        0      0        2 
  17 chr17_60623977     AAsi    A    T        0      0        2 
  17 chr17_60623977     AKia    A    T        0      0        2 
  17 chr17_60623977     AOna    A    T      0.5      1        2 
  17 chr17_60623977     ASom    A    T        0      0        2 
  17 chr17_60623977     HCab    A    T        0      0        2 
  17 chr17_60623977     HPrz    A    T        0      0        2 
  17 chr17_60623977     ZBoe    A    T        0      0        2 
  17 chr17_60623977     ZGre    A    T        0      0        2 
  17 chr17_60623977     ZHar    A    T        0      0        2 
  17 chr17_60623977   Sample    A    T        0      0        2 
  17 chr17_60633751     AAsi    G    A        0      0        2 
  17 chr17_60633751     AKia    G    A        0      0        2 
  17 chr17_60633751     AOna    G    A        0      0        2 
  17 chr17_60633751     ASom    G    A        0      0        2 
  17 chr17_60633751     HCab    G    A        1      2        2 
  17 chr17_60633751     HPrz    G    A        1      2        2 
  17 chr17_60633751     ZBoe    G    A        0      0        2 
  17 chr17_60633751     ZGre    G    A        0      0        2 
  17 chr17_60633751     ZHar    G    A        0      0        2 
  17 chr17_60633751   Sample    G    A        1      2        2 
  17 chr17_60637248     AAsi    A    C        0      0        2 
  17 chr17_60637248     AKia    A    C        0      0        2 
  17 chr17_60637248     AOna    A    C        0      0        2 
  17 chr17_60637248     ASom    A    C        0      0        2 
  17 chr17_60637248     HCab    A    C        0      0        2 
  17 chr17_60637248     HPrz    A    C        0      0        2 
  17 chr17_60637248     ZBoe    A    C        0      0        2 
  17 chr17_60637248     ZGre    A    C        1      2        2 
  17 chr17_60637248     ZHar    A    C        0      0        2 
  17 chr17_60637248   Sample    A    C        0      0        2 
  17 chr17_60637261     AAsi    G    A        0      0        2 
  17 chr17_60637261     AKia    G    A        0      0        2 
  17 chr17_60637261     AOna    G    A        0      0        2 
  17 chr17_60637261     ASom    G    A        0      0        2 
  17 chr17_60637261     HCab    G    A        1      2        2 
  17 chr17_60637261     HPrz    G    A        1      2        2 
  17 chr17_60637261     ZBoe    G    A        0      0        2 
  17 chr17_60637261     ZGre    G    A        0      0        2 
  17 chr17_60637261     ZHar    G    A        0      0        2 
  17 chr17_60637261   Sample    G    A        1      2        2 
  17 chr17_60647108     AAsi    A    G        0      0        2 
  17 chr17_60647108     AKia    A    G        0      0        2 
  17 chr17_60647108     AOna    A    G        0      0        2 
  17 chr17_60647108     ASom    A    G        0      0        2 
  17 chr17_60647108     HCab    A    G        1      2        2 
  17 chr17_60647108     HPrz    A    G        1      2        2 
  17 chr17_60647108     ZBoe    A    G        0      0        2 
```
