## Supplementary File 9. Zonkey (Schubert et al. 2017) report for donkey specimen Ancient9. for "No genetic evidence yet for hinnies at Mazongshan (400-160 BCE), northwestern China": incl_ts.frq.strat (part 213 of 308)

```
  17 chr17_60647108     ZGre    A    G        0      0        2 
  17 chr17_60647108     ZHar    A    G        0      0        2 
  17 chr17_60647108   Sample    A    G        1      2        2 
  17 chr17_60650854     AAsi    G    T        0      0        2 
  17 chr17_60650854     AKia    G    T        0      0        2 
  17 chr17_60650854     AOna    G    T        0      0        2 
  17 chr17_60650854     ASom    G    T        0      0        2 
  17 chr17_60650854     HCab    G    T        1      2        2 
  17 chr17_60650854     HPrz    G    T        1      2        2 
  17 chr17_60650854     ZBoe    G    T        0      0        2 
  17 chr17_60650854     ZGre    G    T        0      0        2 
  17 chr17_60650854     ZHar    G    T        0      0        2 
  17 chr17_60650854   Sample    G    T        1      2        2 
  17 chr17_60669635     AAsi    A    G        0      0        2 
  17 chr17_60669635     AKia    A    G        0      0        2 
  17 chr17_60669635     AOna    A    G        0      0        2 
  17 chr17_60669635     ASom    A    G      0.5      1        2 
  17 chr17_60669635     HCab    A    G        0      0        2 
  17 chr17_60669635     HPrz    A    G        0      0        2 
  17 chr17_60669635     ZBoe    A    G        0      0        2 
  17 chr17_60669635     ZGre    A    G        0      0        2 
  17 chr17_60669635     ZHar    A    G        0      0        2 
  17 chr17_60669635   Sample    A    G        0      0        2 
  17 chr17_60670674     AAsi    G    A        0      0        2 
  17 chr17_60670674     AKia    G    A        0      0        2 
  17 chr17_60670674     AOna    G    A        0      0        2 
  17 chr17_60670674     ASom    G    A        0      0        2 
  17 chr17_60670674     HCab    G    A        1      2        2 
  17 chr17_60670674     HPrz    G    A        1      2        2 
  17 chr17_60670674     ZBoe    G    A        0      0        2 
  17 chr17_60670674     ZGre    G    A        0      0        2 
  17 chr17_60670674     ZHar    G    A        0      0        2 
  17 chr17_60670674   Sample    G    A        1      2        2 
  17 chr17_60678317     AAsi    T    C        0      0        2 
  17 chr17_60678317     AKia    T    C        0      0        2 
  17 chr17_60678317     AOna    T    C        0      0        2 
  17 chr17_60678317     ASom    T    C        0      0        2 
  17 chr17_60678317     HCab    T    C      0.5      1        2 
  17 chr17_60678317     HPrz    T    C        0      0        2 
  17 chr17_60678317     ZBoe    T    C        0      0        2 
  17 chr17_60678317     ZGre    T    C        0      0        2 
  17 chr17_60678317     ZHar    T    C        0      0        2 
  17 chr17_60678317   Sample    T    C        0      0        2 
  17 chr17_60679283     AAsi    A    T        0      0        2 
  17 chr17_60679283     AKia    A    T        1      2        2 
  17 chr17_60679283     AOna    A    T        0      0        2 
  17 chr17_60679283     ASom    A    T        0      0        2 
  17 chr17_60679283     HCab    A    T        0      0        2 
  17 chr17_60679283     HPrz    A    T        0      0        2 
  17 chr17_60679283     ZBoe    A    T        0      0        2 
  17 chr17_60679283     ZGre    A    T        0      0        2 
  17 chr17_60679283     ZHar    A    T        0      0        2 
  17 chr17_60679283   Sample    A    T        0      0        2 
  17 chr17_60681298     AAsi    C    T        0      0        2 
  17 chr17_60681298     AKia    C    T        0      0        2 
  17 chr17_60681298     AOna    C    T        0      0        2 
  17 chr17_60681298     ASom    C    T        0      0        2 
  17 chr17_60681298     HCab    C    T        1      2        2 
  17 chr17_60681298     HPrz    C    T        1      2        2 
  17 chr17_60681298     ZBoe    C    T        0      0        2 
  17 chr17_60681298     ZGre    C    T        0      0        2 
  17 chr17_60681298     ZHar    C    T        0      0        2 
  17 chr17_60681298   Sample    C    T        1      2        2 
  17 chr17_60681370     AAsi    A    G        0      0        2 
  17 chr17_60681370     AKia    A    G        0      0        2 
  17 chr17_60681370     AOna    A    G        0      0        2 
  17 chr17_60681370     ASom    A    G      0.5      1        2 
  17 chr17_60681370     HCab    A    G        0      0        2 
  17 chr17_60681370     HPrz    A    G        0      0        2 
  17 chr17_60681370     ZBoe    A    G        0      0        2 
  17 chr17_60681370     ZGre    A    G        0      0        2 
  17 chr17_60681370     ZHar    A    G        0      0        2 
  17 chr17_60681370   Sample    A    G        0      0        2 
  17 chr17_60681988     AAsi    C    T        0      0        2 
  17 chr17_60681988     AKia    C    T        0      0        2 
  17 chr17_60681988     AOna    C    T        0      0        2 
  17 chr17_60681988     ASom    C    T        0      0        2 
  17 chr17_60681988     HCab    C    T        0      0        2 
  17 chr17_60681988     HPrz    C    T        0      0        2 
  17 chr17_60681988     ZBoe    C    T        1      2        2 
  17 chr17_60681988     ZGre    C    T        0      0        2 
  17 chr17_60681988     ZHar    C    T        0      0        2 
  17 chr17_60681988   Sample    C    T        0      0        2 
  17 chr17_60694725     AAsi    G    T        1      2        2 
  17 chr17_60694725     AKia    G    T        0      0        2 
  17 chr17_60694725     AOna    G    T        0      0        2 
  17 chr17_60694725     ASom    G    T        1      2        2 
  17 chr17_60694725     HCab    G    T        0      0        2 
  17 chr17_60694725     HPrz    G    T        0      0        2 
  17 chr17_60694725     ZBoe    G    T        0      0        2 
  17 chr17_60694725     ZGre    G    T        0      0        2 
  17 chr17_60694725     ZHar    G    T        0      0        2 
  17 chr17_60694725   Sample    G    T        0      0        2 
  17 chr17_60697218     AAsi    A    G        0      0        2 
  17 chr17_60697218     AKia    A    G        0      0        2 
  17 chr17_60697218     AOna    A    G        0      0        2 
  17 chr17_60697218     ASom    A    G        0      0        2 
  17 chr17_60697218     HCab    A    G        0      0        2 
  17 chr17_60697218     HPrz    A    G        0      0        2 
  17 chr17_60697218     ZBoe    A    G        0      0        2 
  17 chr17_60697218     ZGre    A    G        1      2        2 
  17 chr17_60697218     ZHar    A    G        0      0        2 
  17 chr17_60697218   Sample    A    G        0      0        2 
  17 chr17_60712314     AAsi    C    T        0      0        2 
  17 chr17_60712314     AKia    C    T        0      0        2 
  17 chr17_60712314     AOna    C    T        0      0        2 
  17 chr17_60712314     ASom    C    T        0      0        2 
  17 chr17_60712314     HCab    C    T        1      2        2 
  17 chr17_60712314     HPrz    C    T        1      2        2 
  17 chr17_60712314     ZBoe    C    T        0      0        2 
  17 chr17_60712314     ZGre    C    T        0      0        2 
  17 chr17_60712314     ZHar    C    T        0      0        2 
  17 chr17_60712314   Sample    C    T        1      2        2 
  17 chr17_60717169     AAsi    G    A        0      0        2 
  17 chr17_60717169     AKia    G    A        0      0        2 
  17 chr17_60717169     AOna    G    A        0      0        2 
  17 chr17_60717169     ASom    G    A        0      0        2 
  17 chr17_60717169     HCab    G    A        0      0        2 
  17 chr17_60717169     HPrz    G    A        0      0        2 
  17 chr17_60717169     ZBoe    G    A      0.5      1        2 
  17 chr17_60717169     ZGre    G    A        0      0        2 
  17 chr17_60717169     ZHar    G    A        0      0        2 
  17 chr17_60717169   Sample    G    A        0      0        2 
  17 chr17_60725639     AAsi    T    A        0      0        2 
  17 chr17_60725639     AKia    T    A        0      0        2 
  17 chr17_60725639     AOna    T    A        0      0        2 
  17 chr17_60725639     ASom    T    A        0      0        2 
  17 chr17_60725639     HCab    T    A        0      0        2 
  17 chr17_60725639     HPrz    T    A        0      0        2 
  17 chr17_60725639     ZBoe    T    A        0      0        2 
  17 chr17_60725639     ZGre    T    A        0      0        2 
  17 chr17_60725639     ZHar    T    A        1      2        2 
  17 chr17_60725639   Sample    T    A        0      0        2 
  17 chr17_60731706     AAsi    G    T        0      0        2 
  17 chr17_60731706     AKia    G    T        0      0        2 
  17 chr17_60731706     AOna    G    T        0      0        2 
  17 chr17_60731706     ASom    G    T        0      0        2 
  17 chr17_60731706     HCab    G    T        1      2        2 
  17 chr17_60731706     HPrz    G    T        1      2        2 
  17 chr17_60731706     ZBoe    G    T        0      0        2 
  17 chr17_60731706     ZGre    G    T        0      0        2 
  17 chr17_60731706     ZHar    G    T        0      0        2 
  17 chr17_60731706   Sample    G    T        1      2        2 
  17 chr17_60747482     AAsi    C    T        1      2        2 
  17 chr17_60747482     AKia    C    T        1      2        2 
  17 chr17_60747482     AOna    C    T        1      2        2 
  17 chr17_60747482     ASom    C    T        1      2        2 
  17 chr17_60747482     HCab    C    T        0      0        2 
  17 chr17_60747482     HPrz    C    T        0      0        2 
  17 chr17_60747482     ZBoe    C    T        0      0        2 
  17 chr17_60747482     ZGre    C    T        1      2        2 
  17 chr17_60747482     ZHar    C    T        0      0        2 
  17 chr17_60747482   Sample    C    T        0      0        2 
  17 chr17_60752674     AAsi    G    T        0      0        2 
  17 chr17_60752674     AKia    G    T        1      2        2 
  17 chr17_60752674     AOna    G    T        1      2        2 
  17 chr17_60752674     ASom    G    T        0      0        2 
  17 chr17_60752674     HCab    G    T        0      0        2 
  17 chr17_60752674     HPrz    G    T        0      0        2 
  17 chr17_60752674     ZBoe    G    T        0      0        2 
  17 chr17_60752674     ZGre    G    T        0      0        2 
  17 chr17_60752674     ZHar    G    T        0      0        2 
  17 chr17_60752674   Sample    G    T        0      0        2 
  17 chr17_60764811     AAsi    T    C        0      0        2 
  17 chr17_60764811     AKia    T    C        0      0        2 
  17 chr17_60764811     AOna    T    C        0      0        2 
  17 chr17_60764811     ASom    T    C      0.5      1        2 
  17 chr17_60764811     HCab    T    C        0      0        2 
  17 chr17_60764811     HPrz    T    C        0      0        2 
  17 chr17_60764811     ZBoe    T    C        0      0        2 
  17 chr17_60764811     ZGre    T    C        0      0        2 
  17 chr17_60764811     ZHar    T    C        0      0        2 
  17 chr17_60764811   Sample    T    C        0      0        2 
  17 chr17_60771733     AAsi    C    T        1      2        2 
  17 chr17_60771733     AKia    C    T        0      0        2 
  17 chr17_60771733     AOna    C    T        0      0        2 
  17 chr17_60771733     ASom    C    T        1      2        2 
  17 chr17_60771733     HCab    C    T        0      0        2 
  17 chr17_60771733     HPrz    C    T        0      0        2 
  17 chr17_60771733     ZBoe    C    T        0      0        2 
  17 chr17_60771733     ZGre    C    T        0      0        2 
  17 chr17_60771733     ZHar    C    T        0      0        2 
  17 chr17_60771733   Sample    C    T        0      0        2 
  17 chr17_60783280     AAsi    C    A        0      0        2 
  17 chr17_60783280     AKia    C    A        0      0        2 
  17 chr17_60783280     AOna    C    A        0      0        2 
  17 chr17_60783280     ASom    C    A        0      0        2 
  17 chr17_60783280     HCab    C    A        1      2        2 
  17 chr17_60783280     HPrz    C    A        1      2        2 
  17 chr17_60783280     ZBoe    C    A        0      0        2 
  17 chr17_60783280     ZGre    C    A        0      0        2 
  17 chr17_60783280     ZHar    C    A        0      0        2 
  17 chr17_60783280   Sample    C    A        1      2        2 
  17 chr17_60797381     AAsi    C    A        0      0        2 
  17 chr17_60797381     AKia    C    A        0      0        2 
  17 chr17_60797381     AOna    C    A        0      0        2 
  17 chr17_60797381     ASom    C    A        0      0        2 
  17 chr17_60797381     HCab    C    A        0      0        2 
  17 chr17_60797381     HPrz    C    A        0      0        2 
  17 chr17_60797381     ZBoe    C    A      0.5      1        2 
  17 chr17_60797381     ZGre    C    A        0      0        2 
  17 chr17_60797381     ZHar    C    A        0      0        2 
  17 chr17_60797381   Sample    C    A        0      0        2 
  17 chr17_60812850     AAsi    T    C        0      0        2 
  17 chr17_60812850     AKia    T    C      0.5      1        2 
  17 chr17_60812850     AOna    T    C        0      0        2 
  17 chr17_60812850     ASom    T    C        0      0        2 
  17 chr17_60812850     HCab    T    C        0      0        2 
  17 chr17_60812850     HPrz    T    C        0      0        2 
  17 chr17_60812850     ZBoe    T    C        0      0        2 
  17 chr17_60812850     ZGre    T    C        0      0        2 
  17 chr17_60812850     ZHar    T    C        0      0        2 
  17 chr17_60812850   Sample    T    C        0      0        2 
  17 chr17_60815679     AAsi    G    T        0      0        2 
  17 chr17_60815679     AKia    G    T        0      0        2 
  17 chr17_60815679     AOna    G    T        0      0        2 
  17 chr17_60815679     ASom    G    T        0      0        2 
  17 chr17_60815679     HCab    G    T        0      0        2 
  17 chr17_60815679     HPrz    G    T        0      0        2 
  17 chr17_60815679     ZBoe    G    T        1      2        2 
  17 chr17_60815679     ZGre    G    T        0      0        2 
  17 chr17_60815679     ZHar    G    T        0      0        2 
  17 chr17_60815679   Sample    G    T        0      0        2 
  17 chr17_60816408     AAsi    A    G        0      0        2 
  17 chr17_60816408     AKia    A    G        0      0        2 
  17 chr17_60816408     AOna    A    G        0      0        2 
  17 chr17_60816408     ASom    A    G        0      0        2 
  17 chr17_60816408     HCab    A    G        1      2        2 
  17 chr17_60816408     HPrz    A    G        1      2        2 
  17 chr17_60816408     ZBoe    A    G        0      0        2 
  17 chr17_60816408     ZGre    A    G        0      0        2 
  17 chr17_60816408     ZHar    A    G        0      0        2 
  17 chr17_60816408   Sample    A    G        1      2        2 
  17 chr17_60817422     AAsi    G    T        0      0        2 
  17 chr17_60817422     AKia    G    T        0      0        2 
  17 chr17_60817422     AOna    G    T        0      0        2 
  17 chr17_60817422     ASom    G    T        0      0        2 
  17 chr17_60817422     HCab    G    T        1      2        2 
  17 chr17_60817422     HPrz    G    T        1      2        2 
  17 chr17_60817422     ZBoe    G    T        0      0        2 
  17 chr17_60817422     ZGre    G    T        0      0        2 
  17 chr17_60817422     ZHar    G    T        0      0        2 
  17 chr17_60817422   Sample    G    T        1      2        2 
  17 chr17_60824599     AAsi    C    T      0.5      1        2 
  17 chr17_60824599     AKia    C    T        0      0        2 
  17 chr17_60824599     AOna    C    T        0      0        2 
  17 chr17_60824599     ASom    C    T        0      0        2 
  17 chr17_60824599     HCab    C    T        0      0        2 
  17 chr17_60824599     HPrz    C    T        0      0        2 
  17 chr17_60824599     ZBoe    C    T        0      0        2 
  17 chr17_60824599     ZGre    C    T        0      0        2 
  17 chr17_60824599     ZHar    C    T        0      0        2 
  17 chr17_60824599   Sample    C    T        0      0        2 
  17 chr17_60825256     AAsi    A    G        0      0        2 
  17 chr17_60825256     AKia    A    G        0      0        2 
  17 chr17_60825256     AOna    A    G      0.5      1        2 
  17 chr17_60825256     ASom    A    G        0      0        2 
  17 chr17_60825256     HCab    A    G        0      0        2 
  17 chr17_60825256     HPrz    A    G        0      0        2 
  17 chr17_60825256     ZBoe    A    G        0      0        2 
  17 chr17_60825256     ZGre    A    G        0      0        2 
  17 chr17_60825256     ZHar    A    G        0      0        2 
  17 chr17_60825256   Sample    A    G        0      0        2 
  17 chr17_60829327     AAsi    T    C        0      0        2 
  17 chr17_60829327     AKia    T    C        0      0        2 
  17 chr17_60829327     AOna    T    C        0      0        2 
  17 chr17_60829327     ASom    T    C        0      0        2 
  17 chr17_60829327     HCab    T    C        0      0        2 
  17 chr17_60829327     HPrz    T    C        0      0        2 
  17 chr17_60829327     ZBoe    T    C      0.5      1        2 
  17 chr17_60829327     ZGre    T    C        0      0        2 
  17 chr17_60829327     ZHar    T    C        0      0        2 
  17 chr17_60829327   Sample    T    C        0      0        2 
  17 chr17_60831509     AAsi    C    T      0.5      1        2 
  17 chr17_60831509     AKia    C    T        0      0        2 
  17 chr17_60831509     AOna    C    T        0      0        2 
  17 chr17_60831509     ASom    C    T        0      0        2 
  17 chr17_60831509     HCab    C    T        0      0        2 
  17 chr17_60831509     HPrz    C    T        0      0        2 
  17 chr17_60831509     ZBoe    C    T        0      0        2 
  17 chr17_60831509     ZGre    C    T        0      0        2 
  17 chr17_60831509     ZHar    C    T        0      0        2 
  17 chr17_60831509   Sample    C    T        0      0        2 
  17 chr17_60847879     AAsi    C    T        0      0        2 
  17 chr17_60847879     AKia    C    T        0      0        2 
  17 chr17_60847879     AOna    C    T        0      0        2 
  17 chr17_60847879     ASom    C    T        0      0        2 
  17 chr17_60847879     HCab    C    T        1      2        2 
  17 chr17_60847879     HPrz    C    T        1      2        2 
  17 chr17_60847879     ZBoe    C    T        0      0        2 
  17 chr17_60847879     ZGre    C    T        0      0        2 
  17 chr17_60847879     ZHar    C    T        0      0        2 
  17 chr17_60847879   Sample    C    T        1      2        2 
  17 chr17_60857387     AAsi    T    A        0      0        2 
  17 chr17_60857387     AKia    T    A        0      0        2 
  17 chr17_60857387     AOna    T    A      0.5      1        2 
  17 chr17_60857387     ASom    T    A        0      0        2 
  17 chr17_60857387     HCab    T    A        0      0        2 
  17 chr17_60857387     HPrz    T    A        0      0        2 
  17 chr17_60857387     ZBoe    T    A        0      0        2 
  17 chr17_60857387     ZGre    T    A        0      0        2 
  17 chr17_60857387     ZHar    T    A        0      0        2 
  17 chr17_60857387   Sample    T    A        0      0        2 
  17 chr17_60858625     AAsi    C    A        0      0        2 
  17 chr17_60858625     AKia    C    A        0      0        2 
  17 chr17_60858625     AOna    C    A        0      0        2 
  17 chr17_60858625     ASom    C    A        0      0        2 
  17 chr17_60858625     HCab    C    A        0      0        2 
  17 chr17_60858625     HPrz    C    A        0      0        2 
  17 chr17_60858625     ZBoe    C    A        0      0        2 
  17 chr17_60858625     ZGre    C    A        0      0        2 
  17 chr17_60858625     ZHar    C    A        1      2        2 
  17 chr17_60858625   Sample    C    A        0      0        2 
  17 chr17_60874008     AAsi    C    T      0.5      1        2 
  17 chr17_60874008     AKia    C    T        0      0        2 
  17 chr17_60874008     AOna    C    T        0      0        2 
  17 chr17_60874008     ASom    C    T        0      0        2 
  17 chr17_60874008     HCab    C    T        0      0        2 
  17 chr17_60874008     HPrz    C    T        0      0        2 
  17 chr17_60874008     ZBoe    C    T        0      0        2 
  17 chr17_60874008     ZGre    C    T        0      0        2 
  17 chr17_60874008     ZHar    C    T        0      0        2 
  17 chr17_60874008   Sample    C    T        0      0        2 
  17 chr17_60874800     AAsi    G    C        0      0        2 
  17 chr17_60874800     AKia    G    C        0      0        2 
  17 chr17_60874800     AOna    G    C        0      0        2 
  17 chr17_60874800     ASom    G    C        0      0        2 
  17 chr17_60874800     HCab    G    C        1      2        2 
  17 chr17_60874800     HPrz    G    C        1      2        2 
  17 chr17_60874800     ZBoe    G    C        0      0        2 
  17 chr17_60874800     ZGre    G    C        0      0        2 
  17 chr17_60874800     ZHar    G    C        0      0        2 
  17 chr17_60874800   Sample    G    C        1      2        2 
  17 chr17_60876351     AAsi    T    C        0      0        2 
  17 chr17_60876351     AKia    T    C        0      0        2 
  17 chr17_60876351     AOna    T    C        0      0        2 
  17 chr17_60876351     ASom    T    C        0      0        2 
  17 chr17_60876351     HCab    T    C        0      0        2 
  17 chr17_60876351     HPrz    T    C        0      0        2 
  17 chr17_60876351     ZBoe    T    C        0      0        2 
  17 chr17_60876351     ZGre    T    C        0      0        2 
  17 chr17_60876351     ZHar    T    C        1      2        2 
  17 chr17_60876351   Sample    T    C        0      0        2 
  17 chr17_60882020     AAsi    C    T        0      0        2 
  17 chr17_60882020     AKia    C    T        1      2        2 
  17 chr17_60882020     AOna    C    T        0      0        2 
  17 chr17_60882020     ASom    C    T        0      0        2 
  17 chr17_60882020     HCab    C    T        0      0        2 
  17 chr17_60882020     HPrz    C    T        0      0        2 
  17 chr17_60882020     ZBoe    C    T        0      0        2 
  17 chr17_60882020     ZGre    C    T        0      0        2 
  17 chr17_60882020     ZHar    C    T        0      0        2 
  17 chr17_60882020   Sample    C    T        0      0        2 
  17 chr17_60882895     AAsi    G    A        0      0        2 
  17 chr17_60882895     AKia    G    A        0      0        2 
  17 chr17_60882895     AOna    G    A        0      0        2 
  17 chr17_60882895     ASom    G    A        0      0        2 
  17 chr17_60882895     HCab    G    A        0      0        2 
  17 chr17_60882895     HPrz    G    A        0      0        2 
  17 chr17_60882895     ZBoe    G    A        0      0        2 
  17 chr17_60882895     ZGre    G    A        0      0        2 
  17 chr17_60882895     ZHar    G    A        1      2        2 
  17 chr17_60882895   Sample    G    A        0      0        2 
  17 chr17_60894073     AAsi    C    T        0      0        2 
  17 chr17_60894073     AKia    C    T        0      0        2 
  17 chr17_60894073     AOna    C    T        0      0        2 
  17 chr17_60894073     ASom    C    T        0      0        2 
  17 chr17_60894073     HCab    C    T        0      0        2 
  17 chr17_60894073     HPrz    C    T        0      0        2 
  17 chr17_60894073     ZBoe    C    T        1      2        2 
  17 chr17_60894073     ZGre    C    T        1      2        2 
  17 chr17_60894073     ZHar    C    T        1      2        2 
  17 chr17_60894073   Sample    C    T        0      0        2 
  17 chr17_60899673     AAsi    A    G      0.5      1        2 
  17 chr17_60899673     AKia    A    G        0      0        2 
  17 chr17_60899673     AOna    A    G        0      0        2 
  17 chr17_60899673     ASom    A    G        0      0        2 
  17 chr17_60899673     HCab    A    G        0      0        2 
  17 chr17_60899673     HPrz    A    G        0      0        2 
  17 chr17_60899673     ZBoe    A    G        0      0        2 
  17 chr17_60899673     ZGre    A    G        0      0        2 
  17 chr17_60899673     ZHar    A    G        0      0        2 
  17 chr17_60899673   Sample    A    G        0      0        2 
  17 chr17_60899871     AAsi    T    C        0      0        2 
  17 chr17_60899871     AKia    T    C        0      0        2 
  17 chr17_60899871     AOna    T    C        0      0        2 
  17 chr17_60899871     ASom    T    C        0      0        2 
  17 chr17_60899871     HCab    T    C        1      2        2 
  17 chr17_60899871     HPrz    T    C        1      2        2 
  17 chr17_60899871     ZBoe    T    C        0      0        2 
  17 chr17_60899871     ZGre    T    C        0      0        2 
  17 chr17_60899871     ZHar    T    C        0      0        2 
  17 chr17_60899871   Sample    T    C        1      2        2 
  17 chr17_60904147     AAsi    G    C        0      0        2 
  17 chr17_60904147     AKia    G    C        0      0        2 
  17 chr17_60904147     AOna    G    C        0      0        2 
  17 chr17_60904147     ASom    G    C        0      0        2 
  17 chr17_60904147     HCab    G    C        0      0        2 
  17 chr17_60904147     HPrz    G    C        0      0        2 
  17 chr17_60904147     ZBoe    G    C        1      2        2 
  17 chr17_60904147     ZGre    G    C        1      2        2 
  17 chr17_60904147     ZHar    G    C        1      2        2 
  17 chr17_60904147   Sample    G    C        0      0        2 
  17 chr17_60904769     AAsi    G    A        0      0        2 
  17 chr17_60904769     AKia    G    A        0      0        2 
  17 chr17_60904769     AOna    G    A        0      0        2 
  17 chr17_60904769     ASom    G    A        0      0        2 
  17 chr17_60904769     HCab    G    A        1      2        2 
  17 chr17_60904769     HPrz    G    A        1      2        2 
  17 chr17_60904769     ZBoe    G    A        0      0        2 
  17 chr17_60904769     ZGre    G    A        0      0        2 
  17 chr17_60904769     ZHar    G    A        0      0        2 
  17 chr17_60904769   Sample    G    A        1      2        2 
  17 chr17_60908489     AAsi    A    G        0      0        2 
  17 chr17_60908489     AKia    A    G        0      0        2 
  17 chr17_60908489     AOna    A    G        0      0        2 
  17 chr17_60908489     ASom    A    G        0      0        2 
  17 chr17_60908489     HCab    A    G        1      2        2 
  17 chr17_60908489     HPrz    A    G        1      2        2 
  17 chr17_60908489     ZBoe    A    G        0      0        2 
  17 chr17_60908489     ZGre    A    G        0      0        2 
  17 chr17_60908489     ZHar    A    G        0      0        2 
  17 chr17_60908489   Sample    A    G        1      2        2 
  17 chr17_60916390     AAsi    A    C        0      0        2 
  17 chr17_60916390     AKia    A    C        0      0        2 
  17 chr17_60916390     AOna    A    C        0      0        2 
  17 chr17_60916390     ASom    A    C        0      0        2 
  17 chr17_60916390     HCab    A    C        0      0        2 
  17 chr17_60916390     HPrz    A    C        0      0        2 
  17 chr17_60916390     ZBoe    A    C        0      0        2 
  17 chr17_60916390     ZGre    A    C        0      0        2 
  17 chr17_60916390     ZHar    A    C        1      2        2 
  17 chr17_60916390   Sample    A    C        0      0        2 
  17 chr17_60924465     AAsi    T    C        0      0        2 
  17 chr17_60924465     AKia    T    C        0      0        2 
  17 chr17_60924465     AOna    T    C      0.5      1        2 
  17 chr17_60924465     ASom    T    C        0      0        2 
  17 chr17_60924465     HCab    T    C        0      0        2 
  17 chr17_60924465     HPrz    T    C        0      0        2 
  17 chr17_60924465     ZBoe    T    C        0      0        2 
  17 chr17_60924465     ZGre    T    C        0      0        2 
  17 chr17_60924465     ZHar    T    C        0      0        2 
  17 chr17_60924465   Sample    T    C        0      0        2 
  17 chr17_60926149     AAsi    C    G        0      0        2 
  17 chr17_60926149     AKia    C    G        0      0        2 
  17 chr17_60926149     AOna    C    G        0      0        2 
  17 chr17_60926149     ASom    C    G        0      0        2 
  17 chr17_60926149     HCab    C    G        1      2        2 
  17 chr17_60926149     HPrz    C    G        1      2        2 
  17 chr17_60926149     ZBoe    C    G        0      0        2 
  17 chr17_60926149     ZGre    C    G        0      0        2 
  17 chr17_60926149     ZHar    C    G        0      0        2 
  17 chr17_60926149   Sample    C    G        1      2        2 
  17 chr17_60931746     AAsi    C    A        0      0        2 
  17 chr17_60931746     AKia    C    A        0      0        2 
  17 chr17_60931746     AOna    C    A        0      0        2 
  17 chr17_60931746     ASom    C    A        0      0        2 
  17 chr17_60931746     HCab    C    A        0      0        2 
  17 chr17_60931746     HPrz    C    A        0      0        2 
  17 chr17_60931746     ZBoe    C    A        0      0        2 
  17 chr17_60931746     ZGre    C    A        1      2        2 
  17 chr17_60931746     ZHar    C    A        0      0        2 
  17 chr17_60931746   Sample    C    A        0      0        2 
  17 chr17_60936200     AAsi    G    A        0      0        2 
  17 chr17_60936200     AKia    G    A        0      0        2 
  17 chr17_60936200     AOna    G    A        0      0        2 
  17 chr17_60936200     ASom    G    A        0      0        2 
  17 chr17_60936200     HCab    G    A      0.5      1        2 
  17 chr17_60936200     HPrz    G    A        0      0        2 
  17 chr17_60936200     ZBoe    G    A        0      0        2 
  17 chr17_60936200     ZGre    G    A        0      0        2 
  17 chr17_60936200     ZHar    G    A        0      0        2 
  17 chr17_60936200   Sample    G    A        1      2        2 
  17 chr17_60938241     AAsi    C    G        0      0        2 
  17 chr17_60938241     AKia    C    G        0      0        2 
  17 chr17_60938241     AOna    C    G        0      0        2 
  17 chr17_60938241     ASom    C    G        0      0        2 
  17 chr17_60938241     HCab    C    G      0.5      1        2 
  17 chr17_60938241     HPrz    C    G        0      0        2 
  17 chr17_60938241     ZBoe    C    G        0      0        2 
  17 chr17_60938241     ZGre    C    G        0      0        2 
  17 chr17_60938241     ZHar    C    G        0      0        2 
  17 chr17_60938241   Sample    C    G        0      0        2 
  17 chr17_60955794     AAsi    T    C      0.5      1        2 
  17 chr17_60955794     AKia    T    C        0      0        2 
  17 chr17_60955794     AOna    T    C        0      0        2 
  17 chr17_60955794     ASom    T    C        0      0        2 
  17 chr17_60955794     HCab    T    C        0      0        2 
  17 chr17_60955794     HPrz    T    C        0      0        2 
  17 chr17_60955794     ZBoe    T    C        0      0        2 
  17 chr17_60955794     ZGre    T    C        0      0        2 
  17 chr17_60955794     ZHar    T    C        0      0        2 
  17 chr17_60955794   Sample    T    C        0      0        2 
  17 chr17_60957474     AAsi    T    G        0      0        2 
  17 chr17_60957474     AKia    T    G        0      0        2 
  17 chr17_60957474     AOna    T    G        0      0        2 
  17 chr17_60957474     ASom    T    G        0      0        2 
  17 chr17_60957474     HCab    T    G        0      0        2 
  17 chr17_60957474     HPrz    T    G        0      0        2 
  17 chr17_60957474     ZBoe    T    G        0      0        2 
  17 chr17_60957474     ZGre    T    G        0      0        2 
  17 chr17_60957474     ZHar    T    G        1      2        2 
  17 chr17_60957474   Sample    T    G        0      0        2 
  17 chr17_60957721     AAsi    T    C        0      0        2 
  17 chr17_60957721     AKia    T    C        0      0        2 
  17 chr17_60957721     AOna    T    C        0      0        2 
  17 chr17_60957721     ASom    T    C        0      0        2 
  17 chr17_60957721     HCab    T    C        1      2        2 
  17 chr17_60957721     HPrz    T    C        1      2        2 
  17 chr17_60957721     ZBoe    T    C        0      0        2 
  17 chr17_60957721     ZGre    T    C        0      0        2 
  17 chr17_60957721     ZHar    T    C        0      0        2 
  17 chr17_60957721   Sample    T    C        1      2        2 
  17 chr17_60978179     AAsi    A    G        0      0        2 
  17 chr17_60978179     AKia    A    G        0      0        2 
  17 chr17_60978179     AOna    A    G        0      0        2 
  17 chr17_60978179     ASom    A    G        0      0        2 
  17 chr17_60978179     HCab    A    G        0      0        2 
  17 chr17_60978179     HPrz    A    G      0.5      1        2 
  17 chr17_60978179     ZBoe    A    G        0      0        2 
  17 chr17_60978179     ZGre    A    G        0      0        2 
  17 chr17_60978179     ZHar    A    G        0      0        2 
  17 chr17_60978179   Sample    A    G        0      0        2 
  17 chr17_60982157     AAsi    G    A        0      0        2 
  17 chr17_60982157     AKia    G    A        0      0        2 
  17 chr17_60982157     AOna    G    A        0      0        2 
  17 chr17_60982157     ASom    G    A        0      0        2 
  17 chr17_60982157     HCab    G    A        0      0        2 
  17 chr17_60982157     HPrz    G    A        0      0        2 
  17 chr17_60982157     ZBoe    G    A        0      0        2 
  17 chr17_60982157     ZGre    G    A      0.5      1        2 
  17 chr17_60982157     ZHar    G    A        0      0        2 
  17 chr17_60982157   Sample    G    A        0      0        2 
  17 chr17_60982448     AAsi    C    A        0      0        2 
  17 chr17_60982448     AKia    C    A      0.5      1        2 
  17 chr17_60982448     AOna    C    A        0      0        2 
  17 chr17_60982448     ASom    C    A        0      0        2 
  17 chr17_60982448     HCab    C    A        0      0        2 
  17 chr17_60982448     HPrz    C    A        0      0        2 
  17 chr17_60982448     ZBoe    C    A        0      0        2 
  17 chr17_60982448     ZGre    C    A        0      0        2 
  17 chr17_60982448     ZHar    C    A        0      0        2 
  17 chr17_60982448   Sample    C    A        0      0        2 
  17 chr17_60985519     AAsi    A    G        0      0        2 
  17 chr17_60985519     AKia    A    G        0      0        2 
  17 chr17_60985519     AOna    A    G        0      0        2 
  17 chr17_60985519     ASom    A    G        0      0        2 
  17 chr17_60985519     HCab    A    G        0      0        2 
  17 chr17_60985519     HPrz    A    G        0      0        2 
  17 chr17_60985519     ZBoe    A    G        0      0        2 
  17 chr17_60985519     ZGre    A    G        1      2        2 
  17 chr17_60985519     ZHar    A    G        0      0        2 
  17 chr17_60985519   Sample    A    G        0      0        2 
  17 chr17_60991371     AAsi    A    G        0      0        2 
  17 chr17_60991371     AKia    A    G        0      0        2 
  17 chr17_60991371     AOna    A    G        0      0        2 
  17 chr17_60991371     ASom    A    G        0      0        2 
  17 chr17_60991371     HCab    A    G        1      2        2 
  17 chr17_60991371     HPrz    A    G        1      2        2 
  17 chr17_60991371     ZBoe    A    G        0      0        2 
  17 chr17_60991371     ZGre    A    G        0      0        2 
  17 chr17_60991371     ZHar    A    G        0      0        2 
  17 chr17_60991371   Sample    A    G        1      2        2 
  17 chr17_60992485     AAsi    C    T        0      0        2 
  17 chr17_60992485     AKia    C    T        0      0        2 
  17 chr17_60992485     AOna    C    T        0      0        2 
  17 chr17_60992485     ASom    C    T        0      0        2 
  17 chr17_60992485     HCab    C    T        1      2        2 
  17 chr17_60992485     HPrz    C    T        1      2        2 
  17 chr17_60992485     ZBoe    C    T        0      0        2 
  17 chr17_60992485     ZGre    C    T        0      0        2 
  17 chr17_60992485     ZHar    C    T        0      0        2 
  17 chr17_60992485   Sample    C    T        1      2        2 
  17 chr17_60997908     AAsi    A    G        0      0        2 
  17 chr17_60997908     AKia    A    G        0      0        2 
  17 chr17_60997908     AOna    A    G        0      0        2 
  17 chr17_60997908     ASom    A    G        0      0        2 
  17 chr17_60997908     HCab    A    G        1      2        2 
  17 chr17_60997908     HPrz    A    G        1      2        2 
  17 chr17_60997908     ZBoe    A    G        0      0        2 
  17 chr17_60997908     ZGre    A    G        0      0        2 
  17 chr17_60997908     ZHar    A    G        1      2        2 
  17 chr17_60997908   Sample    A    G        1      2        2 
  17 chr17_61005399     AAsi    A    C        0      0        2 
  17 chr17_61005399     AKia    A    C        0      0        2 
  17 chr17_61005399     AOna    A    C        0      0        2 
  17 chr17_61005399     ASom    A    C        0      0        2 
  17 chr17_61005399     HCab    A    C        0      0        2 
  17 chr17_61005399     HPrz    A    C        0      0        2 
  17 chr17_61005399     ZBoe    A    C        0      0        2 
  17 chr17_61005399     ZGre    A    C        0      0        2 
  17 chr17_61005399     ZHar    A    C        1      2        2 
  17 chr17_61005399   Sample    A    C        0      0        2 
  17 chr17_61006136     AAsi    G    C        0      0        2 
  17 chr17_61006136     AKia    G    C        0      0        2 
  17 chr17_61006136     AOna    G    C        0      0        2 
  17 chr17_61006136     ASom    G    C        0      0        2 
  17 chr17_61006136     HCab    G    C        0      0        2 
  17 chr17_61006136     HPrz    G    C        0      0        2 
  17 chr17_61006136     ZBoe    G    C        0      0        2 
  17 chr17_61006136     ZGre    G    C        0      0        2 
  17 chr17_61006136     ZHar    G    C        1      2        2 
  17 chr17_61006136   Sample    G    C        0      0        2 
  17 chr17_61012049     AAsi    G    A        0      0        2 
  17 chr17_61012049     AKia    G    A        0      0        2 
  17 chr17_61012049     AOna    G    A        0      0        2 
  17 chr17_61012049     ASom    G    A        0      0        2 
  17 chr17_61012049     HCab    G    A        0      0        2 
  17 chr17_61012049     HPrz    G    A      0.5      1        2 
  17 chr17_61012049     ZBoe    G    A        0      0        2 
  17 chr17_61012049     ZGre    G    A        0      0        2 
  17 chr17_61012049     ZHar    G    A        0      0        2 
  17 chr17_61012049   Sample    G    A        0      0        2 
  17 chr17_61034638     AAsi    T    A        0      0        2 
  17 chr17_61034638     AKia    T    A      0.5      1        2 
  17 chr17_61034638     AOna    T    A        0      0        2 
  17 chr17_61034638     ASom    T    A        0      0        2 
  17 chr17_61034638     HCab    T    A        0      0        2 
  17 chr17_61034638     HPrz    T    A        0      0        2 
  17 chr17_61034638     ZBoe    T    A        0      0        2 
  17 chr17_61034638     ZGre    T    A        0      0        2 
  17 chr17_61034638     ZHar    T    A        0      0        2 
  17 chr17_61034638   Sample    T    A        0      0        2 
  17 chr17_61039196     AAsi    C    T        0      0        2 
  17 chr17_61039196     AKia    C    T        0      0        2 
  17 chr17_61039196     AOna    C    T        0      0        2 
  17 chr17_61039196     ASom    C    T        0      0        2 
  17 chr17_61039196     HCab    C    T        1      2        2 
  17 chr17_61039196     HPrz    C    T      0.5      1        2 
  17 chr17_61039196     ZBoe    C    T        0      0        2 
  17 chr17_61039196     ZGre    C    T        0      0        2 
  17 chr17_61039196     ZHar    C    T        0      0        2 
  17 chr17_61039196   Sample    C    T        1      2        2 
  17 chr17_61051360     AAsi    C    G        0      0        2 
  17 chr17_61051360     AKia    C    G        0      0        2 
  17 chr17_61051360     AOna    C    G        0      0        2 
  17 chr17_61051360     ASom    C    G        0      0        2 
  17 chr17_61051360     HCab    C    G        0      0        2 
  17 chr17_61051360     HPrz    C    G        0      0        2 
  17 chr17_61051360     ZBoe    C    G        0      0        2 
  17 chr17_61051360     ZGre    C    G      0.5      1        2 
  17 chr17_61051360     ZHar    C    G        0      0        2 
  17 chr17_61051360   Sample    C    G        0      0        2 
  17 chr17_61053438     AAsi    A    G        1      2        2 
  17 chr17_61053438     AKia    A    G        0      0        2 
  17 chr17_61053438     AOna    A    G        0      0        2 
  17 chr17_61053438     ASom    A    G        1      2        2 
  17 chr17_61053438     HCab    A    G        0      0        2 
  17 chr17_61053438     HPrz    A    G        0      0        2 
  17 chr17_61053438     ZBoe    A    G        0      0        2 
  17 chr17_61053438     ZGre    A    G        0      0        2 
  17 chr17_61053438     ZHar    A    G        0      0        2 
  17 chr17_61053438   Sample    A    G        0      0        2 
  17 chr17_61064446     AAsi    T    C      0.5      1        2 
  17 chr17_61064446     AKia    T    C        0      0        2 
  17 chr17_61064446     AOna    T    C        0      0        2 
  17 chr17_61064446     ASom    T    C        0      0        2 
  17 chr17_61064446     HCab    T    C        0      0        2 
  17 chr17_61064446     HPrz    T    C        0      0        2 
  17 chr17_61064446     ZBoe    T    C        0      0        2 
  17 chr17_61064446     ZGre    T    C        0      0        2 
  17 chr17_61064446     ZHar    T    C        0      0        2 
  17 chr17_61064446   Sample    T    C        0      0        2 
  17 chr17_61066563     AAsi    A    C        0      0        2 
  17 chr17_61066563     AKia    A    C      0.5      1        2 
  17 chr17_61066563     AOna    A    C      0.5      1        2 
  17 chr17_61066563     ASom    A    C        0      0        2 
  17 chr17_61066563     HCab    A    C        0      0        2 
  17 chr17_61066563     HPrz    A    C        0      0        2 
  17 chr17_61066563     ZBoe    A    C        0      0        2 
  17 chr17_61066563     ZGre    A    C        0      0        2 
  17 chr17_61066563     ZHar    A    C        0      0        2 
  17 chr17_61066563   Sample    A    C        0      0        2 
  17 chr17_61070943     AAsi    T    C        0      0        2 
  17 chr17_61070943     AKia    T    C        0      0        2 
  17 chr17_61070943     AOna    T    C      0.5      1        2 
  17 chr17_61070943     ASom    T    C        0      0        2 
  17 chr17_61070943     HCab    T    C        0      0        2 
  17 chr17_61070943     HPrz    T    C        0      0        2 
  17 chr17_61070943     ZBoe    T    C        0      0        2 
  17 chr17_61070943     ZGre    T    C        0      0        2 
  17 chr17_61070943     ZHar    T    C        0      0        2 
  17 chr17_61070943   Sample    T    C        0      0        2 
  17 chr17_61084994     AAsi    C    T        0      0        2 
  17 chr17_61084994     AKia    C    T        0      0        2 
  17 chr17_61084994     AOna    C    T        0      0        2 
  17 chr17_61084994     ASom    C    T        0      0        2 
  17 chr17_61084994     HCab    C    T        0      0        2 
  17 chr17_61084994     HPrz    C    T        0      0        2 
  17 chr17_61084994     ZBoe    C    T        0      0        2 
  17 chr17_61084994     ZGre    C    T        1      2        2 
  17 chr17_61084994     ZHar    C    T        0      0        2 
  17 chr17_61084994   Sample    C    T        0      0        2 
  17 chr17_61085550     AAsi    T    G        0      0        2 
  17 chr17_61085550     AKia    T    G        0      0        2 
  17 chr17_61085550     AOna    T    G        0      0        2 
  17 chr17_61085550     ASom    T    G        0      0        2 
  17 chr17_61085550     HCab    T    G        0      0        2 
  17 chr17_61085550     HPrz    T    G        0      0        2 
  17 chr17_61085550     ZBoe    T    G      0.5      1        2 
  17 chr17_61085550     ZGre    T    G        0      0        2 
  17 chr17_61085550     ZHar    T    G        0      0        2 
  17 chr17_61085550   Sample    T    G        0      0        2 
  17 chr17_61089643     AAsi    G    C        0      0        2 
  17 chr17_61089643     AKia    G    C      0.5      1        2 
  17 chr17_61089643     AOna    G    C        0      0        2 
  17 chr17_61089643     ASom    G    C        0      0        2 
  17 chr17_61089643     HCab    G    C        0      0        2 
  17 chr17_61089643     HPrz    G    C        0      0        2 
  17 chr17_61089643     ZBoe    G    C        0      0        2 
  17 chr17_61089643     ZGre    G    C        0      0        2 
  17 chr17_61089643     ZHar    G    C        0      0        2 
  17 chr17_61089643   Sample    G    C        0      0        2 
  17 chr17_61091571     AAsi    C    T        0      0        2 
  17 chr17_61091571     AKia    C    T        0      0        2 
  17 chr17_61091571     AOna    C    T        0      0        2 
  17 chr17_61091571     ASom    C    T        0      0        2 
  17 chr17_61091571     HCab    C    T        1      2        2 
  17 chr17_61091571     HPrz    C    T        1      2        2 
  17 chr17_61091571     ZBoe    C    T        0      0        2 
  17 chr17_61091571     ZGre    C    T        0      0        2 
  17 chr17_61091571     ZHar    C    T        0      0        2 
  17 chr17_61091571   Sample    C    T        1      2        2 
  17 chr17_61103838     AAsi    A    G        0      0        2 
  17 chr17_61103838     AKia    A    G      0.5      1        2 
  17 chr17_61103838     AOna    A    G        0      0        2 
  17 chr17_61103838     ASom    A    G        0      0        2 
  17 chr17_61103838     HCab    A    G        0      0        2 
  17 chr17_61103838     HPrz    A    G        0      0        2 
  17 chr17_61103838     ZBoe    A    G        0      0        2 
  17 chr17_61103838     ZGre    A    G        0      0        2 
  17 chr17_61103838     ZHar    A    G        0      0        2 
  17 chr17_61103838   Sample    A    G        0      0        2 
  17 chr17_61107235     AAsi    C    T        0      0        2 
  17 chr17_61107235     AKia    C    T        0      0        2 
  17 chr17_61107235     AOna    C    T        0      0        2 
  17 chr17_61107235     ASom    C    T        0      0        2 
  17 chr17_61107235     HCab    C    T        1      2        2 
  17 chr17_61107235     HPrz    C    T        1      2        2 
  17 chr17_61107235     ZBoe    C    T        0      0        2 
  17 chr17_61107235     ZGre    C    T        0      0        2 
  17 chr17_61107235     ZHar    C    T        0      0        2 
  17 chr17_61107235   Sample    C    T        1      2        2 
  17 chr17_61112191     AAsi    G    T        0      0        2 
  17 chr17_61112191     AKia    G    T        0      0        2 
  17 chr17_61112191     AOna    G    T        0      0        2 
  17 chr17_61112191     ASom    G    T        0      0        2 
  17 chr17_61112191     HCab    G    T        1      2        2 
  17 chr17_61112191     HPrz    G    T        1      2        2 
  17 chr17_61112191     ZBoe    G    T        0      0        2 
  17 chr17_61112191     ZGre    G    T        0      0        2 
  17 chr17_61112191     ZHar    G    T        0      0        2 
  17 chr17_61112191   Sample    G    T        1      2        2 
  17 chr17_61112559     AAsi    G    A        0      0        2 
  17 chr17_61112559     AKia    G    A        0      0        2 
  17 chr17_61112559     AOna    G    A        0      0        2 
  17 chr17_61112559     ASom    G    A        0      0        2 
  17 chr17_61112559     HCab    G    A        1      2        2 
  17 chr17_61112559     HPrz    G    A        1      2        2 
  17 chr17_61112559     ZBoe    G    A        0      0        2 
  17 chr17_61112559     ZGre    G    A        0      0        2 
  17 chr17_61112559     ZHar    G    A        0      0        2 
  17 chr17_61112559   Sample    G    A        1      2        2 
  17 chr17_61121378     AAsi    G    C        0      0        2 
  17 chr17_61121378     AKia    G    C        0      0        2 
  17 chr17_61121378     AOna    G    C        0      0        2 
  17 chr17_61121378     ASom    G    C        0      0        2 
  17 chr17_61121378     HCab    G    C        0      0        2 
  17 chr17_61121378     HPrz    G    C      0.5      1        2 
  17 chr17_61121378     ZBoe    G    C        0      0        2 
  17 chr17_61121378     ZGre    G    C        0      0        2 
  17 chr17_61121378     ZHar    G    C        0      0        2 
  17 chr17_61121378   Sample    G    C        0      0        2 
  17 chr17_61123013     AAsi    T    C        0      0        2 
  17 chr17_61123013     AKia    T    C        0      0        2 
  17 chr17_61123013     AOna    T    C        0      0        2 
  17 chr17_61123013     ASom    T    C        0      0        2 
  17 chr17_61123013     HCab    T    C        1      2        2 
  17 chr17_61123013     HPrz    T    C      0.5      1        2 
  17 chr17_61123013     ZBoe    T    C        0      0        2 
  17 chr17_61123013     ZGre    T    C        0      0        2 
  17 chr17_61123013     ZHar    T    C        0      0        2 
  17 chr17_61123013   Sample    T    C        1      2        2 
  17 chr17_61136277     AAsi    C    G      0.5      1        2 
  17 chr17_61136277     AKia    C    G        0      0        2 
  17 chr17_61136277     AOna    C    G        0      0        2 
  17 chr17_61136277     ASom    C    G        0      0        2 
  17 chr17_61136277     HCab    C    G        0      0        2 
  17 chr17_61136277     HPrz    C    G        0      0        2 
  17 chr17_61136277     ZBoe    C    G        0      0        2 
  17 chr17_61136277     ZGre    C    G        0      0        2 
  17 chr17_61136277     ZHar    C    G        0      0        2 
  17 chr17_61136277   Sample    C    G        0      0        2 
  17 chr17_61143933     AAsi    T    A        0      0        2 
  17 chr17_61143933     AKia    T    A        0      0        2 
  17 chr17_61143933     AOna    T    A        0      0        2 
  17 chr17_61143933     ASom    T    A        1      2        2 
  17 chr17_61143933     HCab    T    A        0      0        2 
  17 chr17_61143933     HPrz    T    A        0      0        2 
  17 chr17_61143933     ZBoe    T    A        0      0        2 
  17 chr17_61143933     ZGre    T    A        0      0        2 
  17 chr17_61143933     ZHar    T    A        0      0        2 
  17 chr17_61143933   Sample    T    A        0      0        2 
  17 chr17_61160105     AAsi    T    C        0      0        2 
  17 chr17_61160105     AKia    T    C        0      0        2 
  17 chr17_61160105     AOna    T    C        1      2        2 
  17 chr17_61160105     ASom    T    C        0      0        2 
  17 chr17_61160105     HCab    T    C        0      0        2 
  17 chr17_61160105     HPrz    T    C        0      0        2 
  17 chr17_61160105     ZBoe    T    C        0      0        2 
  17 chr17_61160105     ZGre    T    C        0      0        2 
  17 chr17_61160105     ZHar    T    C        0      0        2 
  17 chr17_61160105   Sample    T    C        0      0        2 
  17 chr17_61160234     AAsi    T    G        0      0        2 
  17 chr17_61160234     AKia    T    G        0      0        2 
  17 chr17_61160234     AOna    T    G        0      0        2 
  17 chr17_61160234     ASom    T    G        0      0        2 
  17 chr17_61160234     HCab    T    G        0      0        2 
  17 chr17_61160234     HPrz    T    G        0      0        2 
  17 chr17_61160234     ZBoe    T    G        0      0        2 
  17 chr17_61160234     ZGre    T    G      0.5      1        2 
  17 chr17_61160234     ZHar    T    G        0      0        2 
  17 chr17_61160234   Sample    T    G        0      0        2 
  17 chr17_61160701     AAsi    G    A        0      0        2 
  17 chr17_61160701     AKia    G    A        0      0        2 
  17 chr17_61160701     AOna    G    A        0      0        2 
  17 chr17_61160701     ASom    G    A        0      0        2 
  17 chr17_61160701     HCab    G    A        0      0        2 
  17 chr17_61160701     HPrz    G    A        0      0        2 
  17 chr17_61160701     ZBoe    G    A        0      0        2 
  17 chr17_61160701     ZGre    G    A      0.5      1        2 
  17 chr17_61160701     ZHar    G    A        0      0        2 
  17 chr17_61160701   Sample    G    A        0      0        2 
  17 chr17_61164072     AAsi    A    T        1      2        2 
  17 chr17_61164072     AKia    A    T        0      0        2 
  17 chr17_61164072     AOna    A    T        0      0        2 
  17 chr17_61164072     ASom    A    T        0      0        2 
  17 chr17_61164072     HCab    A    T        0      0        2 
  17 chr17_61164072     HPrz    A    T        0      0        2 
  17 chr17_61164072     ZBoe    A    T        0      0        2 
  17 chr17_61164072     ZGre    A    T        0      0        2 
  17 chr17_61164072     ZHar    A    T        0      0        2 
  17 chr17_61164072   Sample    A    T        0      0        2 
  17 chr17_61168470     AAsi    A    T        0      0        2 
  17 chr17_61168470     AKia    A    T      0.5      1        2 
  17 chr17_61168470     AOna    A    T        0      0        2 
  17 chr17_61168470     ASom    A    T        0      0        2 
  17 chr17_61168470     HCab    A    T        0      0        2 
  17 chr17_61168470     HPrz    A    T        0      0        2 
  17 chr17_61168470     ZBoe    A    T        0      0        2 
  17 chr17_61168470     ZGre    A    T        0      0        2 
  17 chr17_61168470     ZHar    A    T        0      0        2 
  17 chr17_61168470   Sample    A    T        0      0        2 
  17 chr17_61179016     AAsi    G    A        0      0        2 
  17 chr17_61179016     AKia    G    A        0      0        2 
  17 chr17_61179016     AOna    G    A        0      0        2 
  17 chr17_61179016     ASom    G    A        0      0        2 
  17 chr17_61179016     HCab    G    A        0      0        2 
  17 chr17_61179016     HPrz    G    A        0      0        2 
  17 chr17_61179016     ZBoe    G    A        0      0        2 
  17 chr17_61179016     ZGre    G    A      0.5      1        2 
  17 chr17_61179016     ZHar    G    A        0      0        2 
  17 chr17_61179016   Sample    G    A        0      0        2 
  17 chr17_61179310     AAsi    A    C        1      2        2 
  17 chr17_61179310     AKia    A    C        0      0        2 
  17 chr17_61179310     AOna    A    C        1      2        2 
  17 chr17_61179310     ASom    A    C        1      2        2 
  17 chr17_61179310     HCab    A    C        0      0        2 
  17 chr17_61179310     HPrz    A    C        0      0        2 
  17 chr17_61179310     ZBoe    A    C        0      0        2 
  17 chr17_61179310     ZGre    A    C        1      2        2 
  17 chr17_61179310     ZHar    A    C        1      2        2 
  17 chr17_61179310   Sample    A    C        0      0        2 
  17 chr17_61187725     AAsi    T    C        0      0        2 
  17 chr17_61187725     AKia    T    C        0      0        2 
  17 chr17_61187725     AOna    T    C        0      0        2 
  17 chr17_61187725     ASom    T    C        0      0        2 
  17 chr17_61187725     HCab    T    C        1      2        2 
  17 chr17_61187725     HPrz    T    C        1      2        2 
  17 chr17_61187725     ZBoe    T    C        0      0        2 
  17 chr17_61187725     ZGre    T    C        0      0        2 
  17 chr17_61187725     ZHar    T    C        0      0        2 
  17 chr17_61187725   Sample    T    C        1      2        2 
  17 chr17_61189244     AAsi    T    C        0      0        2 
  17 chr17_61189244     AKia    T    C      0.5      1        2 
  17 chr17_61189244     AOna    T    C        0      0        2 
  17 chr17_61189244     ASom    T    C        0      0        2 
  17 chr17_61189244     HCab    T    C        0      0        2 
  17 chr17_61189244     HPrz    T    C        0      0        2 
  17 chr17_61189244     ZBoe    T    C        0      0        2 
  17 chr17_61189244     ZGre    T    C        0      0        2 
  17 chr17_61189244     ZHar    T    C        0      0        2 
  17 chr17_61189244   Sample    T    C        0      0        2 
  17 chr17_61189706     AAsi    A    G        0      0        2 
  17 chr17_61189706     AKia    A    G        0      0        2 
  17 chr17_61189706     AOna    A    G        0      0        2 
  17 chr17_61189706     ASom    A    G        0      0        2 
  17 chr17_61189706     HCab    A    G        0      0        2 
  17 chr17_61189706     HPrz    A    G        0      0        2 
  17 chr17_61189706     ZBoe    A    G        0      0        2 
  17 chr17_61189706     ZGre    A    G        0      0        2 
  17 chr17_61189706     ZHar    A    G        1      2        2 
  17 chr17_61189706   Sample    A    G        0      0        2 
  17 chr17_61191128     AAsi    A    G        0      0        2 
  17 chr17_61191128     AKia    A    G        0      0        2 
  17 chr17_61191128     AOna    A    G        0      0        2 
  17 chr17_61191128     ASom    A    G        0      0        2 
  17 chr17_61191128     HCab    A    G        1      2        2 
  17 chr17_61191128     HPrz    A    G        1      2        2 
  17 chr17_61191128     ZBoe    A    G        0      0        2 
  17 chr17_61191128     ZGre    A    G        0      0        2 
  17 chr17_61191128     ZHar    A    G        0      0        2 
  17 chr17_61191128   Sample    A    G        1      2        2 
  17 chr17_61201940     AAsi    A    G        0      0        2 
  17 chr17_61201940     AKia    A    G      0.5      1        2 
  17 chr17_61201940     AOna    A    G        0      0        2 
  17 chr17_61201940     ASom    A    G        0      0        2 
  17 chr17_61201940     HCab    A    G        0      0        2 
  17 chr17_61201940     HPrz    A    G        0      0        2 
  17 chr17_61201940     ZBoe    A    G        0      0        2 
  17 chr17_61201940     ZGre    A    G        1      2        2 
  17 chr17_61201940     ZHar    A    G        1      2        2 
  17 chr17_61201940   Sample    A    G        0      0        2 
  17 chr17_61208495     AAsi    G    T        0      0        2 
  17 chr17_61208495     AKia    G    T        1      2        2 
  17 chr17_61208495     AOna    G    T      0.5      1        2 
  17 chr17_61208495     ASom    G    T        0      0        2 
  17 chr17_61208495     HCab    G    T        0      0        2 
  17 chr17_61208495     HPrz    G    T        0      0        2 
  17 chr17_61208495     ZBoe    G    T        0      0        2 
  17 chr17_61208495     ZGre    G    T        1      2        2 
  17 chr17_61208495     ZHar    G    T        0      0        2 
  17 chr17_61208495   Sample    G    T        0      0        2 
  17 chr17_61212667     AAsi    T    C        0      0        2 
  17 chr17_61212667     AKia    T    C        0      0        2 
  17 chr17_61212667     AOna    T    C        0      0        2 
  17 chr17_61212667     ASom    T    C        0      0        2 
  17 chr17_61212667     HCab    T    C        0      0        2 
  17 chr17_61212667     HPrz    T    C        0      0        2 
  17 chr17_61212667     ZBoe    T    C      0.5      1        2 
  17 chr17_61212667     ZGre    T    C        0      0        2 
  17 chr17_61212667     ZHar    T    C        0      0        2 
  17 chr17_61212667   Sample    T    C        0      0        2 
  17 chr17_61214024     AAsi    T    G        0      0        2 
  17 chr17_61214024     AKia    T    G        0      0        2 
  17 chr17_61214024     AOna    T    G      0.5      1        2 
  17 chr17_61214024     ASom    T    G        0      0        2 
  17 chr17_61214024     HCab    T    G        0      0        2 
  17 chr17_61214024     HPrz    T    G        0      0        2 
  17 chr17_61214024     ZBoe    T    G        0      0        2 
  17 chr17_61214024     ZGre    T    G        0      0        2 
  17 chr17_61214024     ZHar    T    G        0      0        2 
  17 chr17_61214024   Sample    T    G        0      0        2 
  17 chr17_61220507     AAsi    G    A        0      0        2 
  17 chr17_61220507     AKia    G    A        0      0        2 
  17 chr17_61220507     AOna    G    A        0      0        2 
  17 chr17_61220507     ASom    G    A        0      0        2 
  17 chr17_61220507     HCab    G    A        1      2        2 
  17 chr17_61220507     HPrz    G    A        1      2        2 
  17 chr17_61220507     ZBoe    G    A        0      0        2 
  17 chr17_61220507     ZGre    G    A        0      0        2 
  17 chr17_61220507     ZHar    G    A        0      0        2 
  17 chr17_61220507   Sample    G    A        1      2        2 
  17 chr17_61222752     AAsi    A    G        0      0        2 
  17 chr17_61222752     AKia    A    G        0      0        2 
  17 chr17_61222752     AOna    A    G        0      0        2 
  17 chr17_61222752     ASom    A    G        0      0        2 
  17 chr17_61222752     HCab    A    G        1      2        2 
  17 chr17_61222752     HPrz    A    G        1      2        2 
  17 chr17_61222752     ZBoe    A    G      0.5      1        2 
  17 chr17_61222752     ZGre    A    G        0      0        2 
  17 chr17_61222752     ZHar    A    G        0      0        2 
  17 chr17_61222752   Sample    A    G        1      2        2 
  17 chr17_61225801     AAsi    A    C        0      0        2 
  17 chr17_61225801     AKia    A    C        0      0        2 
  17 chr17_61225801     AOna    A    C        0      0        2 
  17 chr17_61225801     ASom    A    C        0      0        2 
  17 chr17_61225801     HCab    A    C        1      2        2 
  17 chr17_61225801     HPrz    A    C        1      2        2 
  17 chr17_61225801     ZBoe    A    C        0      0        2 
  17 chr17_61225801     ZGre    A    C        0      0        2 
  17 chr17_61225801     ZHar    A    C        0      0        2 
  17 chr17_61225801   Sample    A    C        1      2        2 
  17 chr17_61228015     AAsi    C    T        0      0        2 
  17 chr17_61228015     AKia    C    T        0      0        2 
  17 chr17_61228015     AOna    C    T        0      0        2 
  17 chr17_61228015     ASom    C    T        0      0        2 
  17 chr17_61228015     HCab    C    T        0      0        2 
  17 chr17_61228015     HPrz    C    T      0.5      1        2 
  17 chr17_61228015     ZBoe    C    T        0      0        2 
  17 chr17_61228015     ZGre    C    T        0      0        2 
  17 chr17_61228015     ZHar    C    T        0      0        2 
  17 chr17_61228015   Sample    C    T        0      0        2 
  17 chr17_61228470     AAsi    T    C        0      0        2 
  17 chr17_61228470     AKia    T    C        0      0        2 
  17 chr17_61228470     AOna    T    C        0      0        2 
  17 chr17_61228470     ASom    T    C        0      0        2 
  17 chr17_61228470     HCab    T    C        1      2        2 
  17 chr17_61228470     HPrz    T    C        1      2        2 
  17 chr17_61228470     ZBoe    T    C        0      0        2 
  17 chr17_61228470     ZGre    T    C        0      0        2 
  17 chr17_61228470     ZHar    T    C        0      0        2 
  17 chr17_61228470   Sample    T    C        1      2        2 
  17 chr17_61231077     AAsi    G    A      0.5      1        2 
  17 chr17_61231077     AKia    G    A        0      0        2 
  17 chr17_61231077     AOna    G    A        0      0        2 
  17 chr17_61231077     ASom    G    A        0      0        2 
  17 chr17_61231077     HCab    G    A        0      0        2 
  17 chr17_61231077     HPrz    G    A        0      0        2 
  17 chr17_61231077     ZBoe    G    A        0      0        2 
  17 chr17_61231077     ZGre    G    A        0      0        2 
  17 chr17_61231077     ZHar    G    A        0      0        2 
  17 chr17_61231077   Sample    G    A        0      0        2 
  17 chr17_61235903     AAsi    G    A        0      0        2 
  17 chr17_61235903     AKia    G    A        0      0        2 
  17 chr17_61235903     AOna    G    A        0      0        2 
  17 chr17_61235903     ASom    G    A        0      0        2 
  17 chr17_61235903     HCab    G    A        1      2        2 
  17 chr17_61235903     HPrz    G    A        1      2        2 
  17 chr17_61235903     ZBoe    G    A        0      0        2 
  17 chr17_61235903     ZGre    G    A        0      0        2 
  17 chr17_61235903     ZHar    G    A        0      0        2 
  17 chr17_61235903   Sample    G    A        1      2        2 
  17 chr17_61247193     AAsi    A    G        0      0        2 
  17 chr17_61247193     AKia    A    G        0      0        2 
  17 chr17_61247193     AOna    A    G        0      0        2 
  17 chr17_61247193     ASom    A    G      0.5      1        2 
  17 chr17_61247193     HCab    A    G        0      0        2 
  17 chr17_61247193     HPrz    A    G        0      0        2 
  17 chr17_61247193     ZBoe    A    G        0      0        2 
  17 chr17_61247193     ZGre    A    G        0      0        2 
  17 chr17_61247193     ZHar    A    G        0      0        2 
  17 chr17_61247193   Sample    A    G        0      0        2 
  17 chr17_61247303     AAsi    G    A      0.5      1        2 
  17 chr17_61247303     AKia    G    A        0      0        2 
  17 chr17_61247303     AOna    G    A        0      0        2 
  17 chr17_61247303     ASom    G    A        0      0        2 
  17 chr17_61247303     HCab    G    A        0      0        2 
  17 chr17_61247303     HPrz    G    A        0      0        2 
  17 chr17_61247303     ZBoe    G    A        0      0        2 
  17 chr17_61247303     ZGre    G    A        0      0        2 
  17 chr17_61247303     ZHar    G    A        0      0        2 
  17 chr17_61247303   Sample    G    A        0      0        2 
  17 chr17_61252482     AAsi    G    A        0      0        2 
  17 chr17_61252482     AKia    G    A        0      0        2 
  17 chr17_61252482     AOna    G    A        0      0        2 
  17 chr17_61252482     ASom    G    A        0      0        2 
  17 chr17_61252482     HCab    G    A      0.5      1        2 
  17 chr17_61252482     HPrz    G    A        0      0        2 
  17 chr17_61252482     ZBoe    G    A        0      0        2 
  17 chr17_61252482     ZGre    G    A        0      0        2 
  17 chr17_61252482     ZHar    G    A        0      0        2 
  17 chr17_61252482   Sample    G    A        0      0        2 
  17 chr17_61253069     AAsi    T    C        0      0        2 
  17 chr17_61253069     AKia    T    C        0      0        2 
  17 chr17_61253069     AOna    T    C        1      2        2 
  17 chr17_61253069     ASom    T    C        0      0        2 
  17 chr17_61253069     HCab    T    C        0      0        2 
  17 chr17_61253069     HPrz    T    C        0      0        2 
  17 chr17_61253069     ZBoe    T    C        0      0        2 
  17 chr17_61253069     ZGre    T    C        0      0        2 
  17 chr17_61253069     ZHar    T    C        0      0        2 
  17 chr17_61253069   Sample    T    C        0      0        2 
  17 chr17_61255273     AAsi    G    A        0      0        2 
  17 chr17_61255273     AKia    G    A        0      0        2 
  17 chr17_61255273     AOna    G    A        0      0        2 
  17 chr17_61255273     ASom    G    A        0      0        2 
  17 chr17_61255273     HCab    G    A        1      2        2 
  17 chr17_61255273     HPrz    G    A        1      2        2 
  17 chr17_61255273     ZBoe    G    A        0      0        2 
  17 chr17_61255273     ZGre    G    A        0      0        2 
  17 chr17_61255273     ZHar    G    A        0      0        2 
  17 chr17_61255273   Sample    G    A        1      2        2 
  17 chr17_61260644     AAsi    A    G        0      0        2 
  17 chr17_61260644     AKia    A    G        0      0        2 
  17 chr17_61260644     AOna    A    G        0      0        2 
  17 chr17_61260644     ASom    A    G        0      0        2 
  17 chr17_61260644     HCab    A    G        0      0        2 
  17 chr17_61260644     HPrz    A    G        0      0        2 
  17 chr17_61260644     ZBoe    A    G        0      0        2 
  17 chr17_61260644     ZGre    A    G        0      0        2 
  17 chr17_61260644     ZHar    A    G        1      2        2 
  17 chr17_61260644   Sample    A    G        0      0        2 
  17 chr17_61261946     AAsi    T    C        0      0        2 
  17 chr17_61261946     AKia    T    C        0      0        2 
  17 chr17_61261946     AOna    T    C        0      0        2 
  17 chr17_61261946     ASom    T    C        0      0        2 
  17 chr17_61261946     HCab    T    C        1      2        2 
  17 chr17_61261946     HPrz    T    C        1      2        2 
  17 chr17_61261946     ZBoe    T    C        0      0        2 
  17 chr17_61261946     ZGre    T    C        0      0        2 
  17 chr17_61261946     ZHar    T    C        0      0        2 
  17 chr17_61261946   Sample    T    C        1      2        2 
  17 chr17_61264896     AAsi    T    C      0.5      1        2 
  17 chr17_61264896     AKia    T    C        0      0        2 
  17 chr17_61264896     AOna    T    C        0      0        2 
  17 chr17_61264896     ASom    T    C        0      0        2 
  17 chr17_61264896     HCab    T    C        0      0        2 
  17 chr17_61264896     HPrz    T    C        0      0        2 
  17 chr17_61264896     ZBoe    T    C        0      0        2 
  17 chr17_61264896     ZGre    T    C        0      0        2 
  17 chr17_61264896     ZHar    T    C        0      0        2 
  17 chr17_61264896   Sample    T    C        0      0        2 
  17 chr17_61292195     AAsi    C    T        0      0        2 
  17 chr17_61292195     AKia    C    T        0      0        2 
  17 chr17_61292195     AOna    C    T        0      0        2 
  17 chr17_61292195     ASom    C    T        0      0        2 
  17 chr17_61292195     HCab    C    T        0      0        2 
  17 chr17_61292195     HPrz    C    T        0      0        2 
  17 chr17_61292195     ZBoe    C    T        0      0        2 
  17 chr17_61292195     ZGre    C    T        0      0        2 
  17 chr17_61292195     ZHar    C    T        1      2        2 
  17 chr17_61292195   Sample    C    T        0      0        2 
  17 chr17_61297893     AAsi    A    C        0      0        2 
  17 chr17_61297893     AKia    A    C        0      0        2 
  17 chr17_61297893     AOna    A    C      0.5      1        2 
  17 chr17_61297893     ASom    A    C        0      0        2 
  17 chr17_61297893     HCab    A    C        0      0        2 
  17 chr17_61297893     HPrz    A    C        0      0        2 
  17 chr17_61297893     ZBoe    A    C        0      0        2 
  17 chr17_61297893     ZGre    A    C        0      0        2 
  17 chr17_61297893     ZHar    A    C        0      0        2 
  17 chr17_61297893   Sample    A    C        0      0        2 
  17 chr17_61301886     AAsi    C    T        0      0        2 
  17 chr17_61301886     AKia    C    T        0      0        2 
  17 chr17_61301886     AOna    C    T        0      0        2 
  17 chr17_61301886     ASom    C    T        0      0        2 
  17 chr17_61301886     HCab    C    T        1      2        2 
  17 chr17_61301886     HPrz    C    T        1      2        2 
  17 chr17_61301886     ZBoe    C    T        0      0        2 
  17 chr17_61301886     ZGre    C    T        0      0        2 
  17 chr17_61301886     ZHar    C    T        0      0        2 
  17 chr17_61301886   Sample    C    T        1      2        2 
  17 chr17_61317863     AAsi    T    C        0      0        2 
  17 chr17_61317863     AKia    T    C        0      0        2 
  17 chr17_61317863     AOna    T    C        0      0        2 
  17 chr17_61317863     ASom    T    C        0      0        2 
  17 chr17_61317863     HCab    T    C        0      0        2 
  17 chr17_61317863     HPrz    T    C        0      0        2 
  17 chr17_61317863     ZBoe    T    C        0      0        2 
  17 chr17_61317863     ZGre    T    C        0      0        2 
  17 chr17_61317863     ZHar    T    C      0.5      1        2 
  17 chr17_61317863   Sample    T    C        0      0        2 
  17 chr17_61321179     AAsi    T    C        0      0        2 
  17 chr17_61321179     AKia    T    C        0      0        2 
  17 chr17_61321179     AOna    T    C        0      0        2 
  17 chr17_61321179     ASom    T    C        0      0        2 
  17 chr17_61321179     HCab    T    C        1      2        2 
  17 chr17_61321179     HPrz    T    C        1      2        2 
  17 chr17_61321179     ZBoe    T    C        0      0        2 
  17 chr17_61321179     ZGre    T    C        0      0        2 
  17 chr17_61321179     ZHar    T    C        0      0        2 
  17 chr17_61321179   Sample    T    C        0      0        2 
  17 chr17_61327628     AAsi    A    G        0      0        2 
  17 chr17_61327628     AKia    A    G        0      0        2 
  17 chr17_61327628     AOna    A    G        0      0        2 
  17 chr17_61327628     ASom    A    G      0.5      1        2 
  17 chr17_61327628     HCab    A    G        0      0        2 
  17 chr17_61327628     HPrz    A    G        0      0        2 
  17 chr17_61327628     ZBoe    A    G        0      0        2 
  17 chr17_61327628     ZGre    A    G        0      0        2 
  17 chr17_61327628     ZHar    A    G        0      0        2 
  17 chr17_61327628   Sample    A    G        0      0        2 
  17 chr17_61328041     AAsi    T    G        0      0        2 
  17 chr17_61328041     AKia    T    G        0      0        2 
  17 chr17_61328041     AOna    T    G        0      0        2 
  17 chr17_61328041     ASom    T    G        0      0        2 
  17 chr17_61328041     HCab    T    G        1      2        2 
  17 chr17_61328041     HPrz    T    G        1      2        2 
  17 chr17_61328041     ZBoe    T    G        0      0        2 
  17 chr17_61328041     ZGre    T    G        0      0        2 
  17 chr17_61328041     ZHar    T    G        0      0        2 
  17 chr17_61328041   Sample    T    G        1      2        2 
  17 chr17_61331126     AAsi    C    T        1      2        2 
  17 chr17_61331126     AKia    C    T        0      0        2 
  17 chr17_61331126     AOna    C    T        0      0        2 
  17 chr17_61331126     ASom    C    T      0.5      1        2 
  17 chr17_61331126     HCab    C    T        1      2        2 
  17 chr17_61331126     HPrz    C    T        1      2        2 
  17 chr17_61331126     ZBoe    C    T        0      0        2 
  17 chr17_61331126     ZGre    C    T        0      0        2 
  17 chr17_61331126     ZHar    C    T        0      0        2 
  17 chr17_61331126   Sample    C    T        1      2        2 
  17 chr17_61332247     AAsi    G    A        1      2        2 
  17 chr17_61332247     AKia    G    A      0.5      1        2 
  17 chr17_61332247     AOna    G    A        1      2        2 
  17 chr17_61332247     ASom    G    A      0.5      1        2 
  17 chr17_61332247     HCab    G    A        0      0        2 
  17 chr17_61332247     HPrz    G    A        0      0        2 
  17 chr17_61332247     ZBoe    G    A        0      0        2 
  17 chr17_61332247     ZGre    G    A        0      0        2 
  17 chr17_61332247     ZHar    G    A        0      0        2 
  17 chr17_61332247   Sample    G    A        0      0        2 
  17 chr17_61332434     AAsi    C    T        1      2        2 
  17 chr17_61332434     AKia    C    T        0      0        2 
  17 chr17_61332434     AOna    C    T        0      0        2 
  17 chr17_61332434     ASom    C    T      0.5      1        2 
  17 chr17_61332434     HCab    C    T        0      0        2 
  17 chr17_61332434     HPrz    C    T        0      0        2 
  17 chr17_61332434     ZBoe    C    T        0      0        2 
  17 chr17_61332434     ZGre    C    T        0      0        2 
  17 chr17_61332434     ZHar    C    T        0      0        2 
  17 chr17_61332434   Sample    C    T        0      0        2 
  17 chr17_61339273     AAsi    A    G        0      0        2 
  17 chr17_61339273     AKia    A    G        0      0        2 
  17 chr17_61339273     AOna    A    G        0      0        2 
  17 chr17_61339273     ASom    A    G        0      0        2 
  17 chr17_61339273     HCab    A    G        0      0        2 
  17 chr17_61339273     HPrz    A    G      0.5      1        2 
  17 chr17_61339273     ZBoe    A    G        0      0        2 
  17 chr17_61339273     ZGre    A    G        0      0        2 
  17 chr17_61339273     ZHar    A    G        0      0        2 
  17 chr17_61339273   Sample    A    G        0      0        2 
  17 chr17_61340631     AAsi    C    T        0      0        2 
  17 chr17_61340631     AKia    C    T        0      0        2 
  17 chr17_61340631     AOna    C    T        0      0        2 
  17 chr17_61340631     ASom    C    T        0      0        2 
  17 chr17_61340631     HCab    C    T        1      2        2 
  17 chr17_61340631     HPrz    C    T        1      2        2 
  17 chr17_61340631     ZBoe    C    T        0      0        2 
  17 chr17_61340631     ZGre    C    T        0      0        2 
  17 chr17_61340631     ZHar    C    T        0      0        2 
  17 chr17_61340631   Sample    C    T        1      2        2 
  17 chr17_61360124     AAsi    A    G        0      0        2 
  17 chr17_61360124     AKia    A    G        0      0        2 
  17 chr17_61360124     AOna    A    G        0      0        2 
  17 chr17_61360124     ASom    A    G        0      0        2 
  17 chr17_61360124     HCab    A    G        0      0        2 
  17 chr17_61360124     HPrz    A    G        0      0        2 
  17 chr17_61360124     ZBoe    A    G      0.5      1        2 
  17 chr17_61360124     ZGre    A    G        0      0        2 
  17 chr17_61360124     ZHar    A    G        0      0        2 
  17 chr17_61360124   Sample    A    G        0      0        2 
  17 chr17_61362237     AAsi    A    C        0      0        2 
  17 chr17_61362237     AKia    A    C        0      0        2 
  17 chr17_61362237     AOna    A    C        0      0        2 
  17 chr17_61362237     ASom    A    C        0      0        2 
  17 chr17_61362237     HCab    A    C        1      2        2 
  17 chr17_61362237     HPrz    A    C      0.5      1        2 
  17 chr17_61362237     ZBoe    A    C        0      0        2 
  17 chr17_61362237     ZGre    A    C        0      0        2 
  17 chr17_61362237     ZHar    A    C        0      0        2 
  17 chr17_61362237   Sample    A    C        0      0        2 
  17 chr17_61369745     AAsi    A    G        0      0        2 
  17 chr17_61369745     AKia    A    G        0      0        2 
  17 chr17_61369745     AOna    A    G        0      0        2 
  17 chr17_61369745     ASom    A    G        0      0        2 
  17 chr17_61369745     HCab    A    G        1      2        2 
  17 chr17_61369745     HPrz    A    G        1      2        2 
  17 chr17_61369745     ZBoe    A    G        0      0        2 
  17 chr17_61369745     ZGre    A    G        0      0        2 
  17 chr17_61369745     ZHar    A    G        0      0        2 
  17 chr17_61369745   Sample    A    G        1      2        2 
  17 chr17_61370447     AAsi    G    A        0      0        2 
  17 chr17_61370447     AKia    G    A        0      0        2 
  17 chr17_61370447     AOna    G    A      0.5      1        2 
  17 chr17_61370447     ASom    G    A        0      0        2 
  17 chr17_61370447     HCab    G    A        0      0        2 
  17 chr17_61370447     HPrz    G    A        0      0        2 
  17 chr17_61370447     ZBoe    G    A        0      0        2 
  17 chr17_61370447     ZGre    G    A        0      0        2 
  17 chr17_61370447     ZHar    G    A        0      0        2 
  17 chr17_61370447   Sample    G    A        0      0        2 
  17 chr17_61373553     AAsi    A    G        0      0        2 
  17 chr17_61373553     AKia    A    G        0      0        2 
  17 chr17_61373553     AOna    A    G        0      0        2 
  17 chr17_61373553     ASom    A    G        0      0        2 
  17 chr17_61373553     HCab    A    G        0      0        2 
  17 chr17_61373553     HPrz    A    G      0.5      1        2 
  17 chr17_61373553     ZBoe    A    G        0      0        2 
  17 chr17_61373553     ZGre    A    G        0      0        2 
  17 chr17_61373553     ZHar    A    G        0      0        2 
  17 chr17_61373553   Sample    A    G        1      2        2 
  17 chr17_61375014     AAsi    T    C        0      0        2 
  17 chr17_61375014     AKia    T    C        0      0        2 
  17 chr17_61375014     AOna    T    C        0      0        2 
  17 chr17_61375014     ASom    T    C        0      0        2 
  17 chr17_61375014     HCab    T    C        0      0        2 
  17 chr17_61375014     HPrz    T    C        0      0        2 
  17 chr17_61375014     ZBoe    T    C        1      2        2 
  17 chr17_61375014     ZGre    T    C        0      0        2 
  17 chr17_61375014     ZHar    T    C        1      2        2 
  17 chr17_61375014   Sample    T    C        0      0        2 
  17 chr17_61378777     AAsi    T    G        0      0        2 
  17 chr17_61378777     AKia    T    G        0      0        2 
  17 chr17_61378777     AOna    T    G        0      0        2 
  17 chr17_61378777     ASom    T    G        0      0        2 
  17 chr17_61378777     HCab    T    G        0      0        2 
  17 chr17_61378777     HPrz    T    G        0      0        2 
  17 chr17_61378777     ZBoe    T    G        0      0        2 
  17 chr17_61378777     ZGre    T    G        1      2        2 
  17 chr17_61378777     ZHar    T    G        0      0        2 
  17 chr17_61378777   Sample    T    G        0      0        2 
  17 chr17_61384157     AAsi    T    C        0      0        2 
  17 chr17_61384157     AKia    T    C        0      0        2 
  17 chr17_61384157     AOna    T    C        0      0        2 
  17 chr17_61384157     ASom    T    C        0      0        2 
  17 chr17_61384157     HCab    T    C        0      0        2 
  17 chr17_61384157     HPrz    T    C        0      0        2 
  17 chr17_61384157     ZBoe    T    C        1      2        2 
  17 chr17_61384157     ZGre    T    C        0      0        2 
  17 chr17_61384157     ZHar    T    C        0      0        2 
  17 chr17_61384157   Sample    T    C        0      0        2 
  17 chr17_61391174     AAsi    C    T        0      0        2 
  17 chr17_61391174     AKia    C    T        0      0        2 
  17 chr17_61391174     AOna    C    T        0      0        2 
  17 chr17_61391174     ASom    C    T        0      0        2 
  17 chr17_61391174     HCab    C    T        1      2        2 
  17 chr17_61391174     HPrz    C    T        1      2        2 
  17 chr17_61391174     ZBoe    C    T        0      0        2 
  17 chr17_61391174     ZGre    C    T        0      0        2 
  17 chr17_61391174     ZHar    C    T        0      0        2 
  17 chr17_61391174   Sample    C    T        1      2        2 
  17 chr17_61394044     AAsi    C    A        0      0        2 
  17 chr17_61394044     AKia    C    A        0      0        2 
  17 chr17_61394044     AOna    C    A        0      0        2 
  17 chr17_61394044     ASom    C    A        0      0        2 
  17 chr17_61394044     HCab    C    A      0.5      1        2 
  17 chr17_61394044     HPrz    C    A      0.5      1        2 
  17 chr17_61394044     ZBoe    C    A        0      0        2 
  17 chr17_61394044     ZGre    C    A        0      0        2 
  17 chr17_61394044     ZHar    C    A        0      0        2 
  17 chr17_61394044   Sample    C    A        0      0        2 
  17 chr17_61394878     AAsi    T    C        0      0        2 
  17 chr17_61394878     AKia    T    C        0      0        2 
  17 chr17_61394878     AOna    T    C        0      0        2 
  17 chr17_61394878     ASom    T    C        0      0        2 
  17 chr17_61394878     HCab    T    C      0.5      1        2 
  17 chr17_61394878     HPrz    T    C      0.5      1        2 
  17 chr17_61394878     ZBoe    T    C        0      0        2 
  17 chr17_61394878     ZGre    T    C        0      0        2 
  17 chr17_61394878     ZHar    T    C        0      0        2 
  17 chr17_61394878   Sample    T    C        1      2        2 
  17 chr17_61396729     AAsi    T    C        0      0        2 
  17 chr17_61396729     AKia    T    C        0      0        2 
  17 chr17_61396729     AOna    T    C        0      0        2 
  17 chr17_61396729     ASom    T    C        0      0        2 
  17 chr17_61396729     HCab    T    C        0      0        2 
  17 chr17_61396729     HPrz    T    C        0      0        2 
  17 chr17_61396729     ZBoe    T    C        0      0        2 
  17 chr17_61396729     ZGre    T    C        0      0        2 
  17 chr17_61396729     ZHar    T    C        1      2        2 
  17 chr17_61396729   Sample    T    C        0      0        2 
  17 chr17_61409199     AAsi    A    G        0      0        2 
  17 chr17_61409199     AKia    A    G        0      0        2 
  17 chr17_61409199     AOna    A    G        0      0        2 
  17 chr17_61409199     ASom    A    G        0      0        2 
  17 chr17_61409199     HCab    A    G        1      2        2 
  17 chr17_61409199     HPrz    A    G        1      2        2 
  17 chr17_61409199     ZBoe    A    G        0      0        2 
  17 chr17_61409199     ZGre    A    G        0      0        2 
  17 chr17_61409199     ZHar    A    G        0      0        2 
  17 chr17_61409199   Sample    A    G        1      2        2 
  17 chr17_61410130     AAsi    A    G        0      0        2 
  17 chr17_61410130     AKia    A    G        0      0        2 
  17 chr17_61410130     AOna    A    G        0      0        2 
  17 chr17_61410130     ASom    A    G        0      0        2 
  17 chr17_61410130     HCab    A    G        0      0        2 
  17 chr17_61410130     HPrz    A    G        0      0        2 
  17 chr17_61410130     ZBoe    A    G        0      0        2 
  17 chr17_61410130     ZGre    A    G        1      2        2 
  17 chr17_61410130     ZHar    A    G        0      0        2 
  17 chr17_61410130   Sample    A    G        0      0        2 
  17 chr17_61417631     AAsi    T    G        0      0        2 
  17 chr17_61417631     AKia    T    G        0      0        2 
  17 chr17_61417631     AOna    T    G        0      0        2 
  17 chr17_61417631     ASom    T    G        0      0        2 
  17 chr17_61417631     HCab    T    G        1      2        2 
  17 chr17_61417631     HPrz    T    G        1      2        2 
  17 chr17_61417631     ZBoe    T    G        0      0        2 
  17 chr17_61417631     ZGre    T    G        0      0        2 
  17 chr17_61417631     ZHar    T    G        0      0        2 
  17 chr17_61417631   Sample    T    G        1      2        2 
  17 chr17_61422440     AAsi    A    T        0      0        2 
  17 chr17_61422440     AKia    A    T        0      0        2 
  17 chr17_61422440     AOna    A    T        0      0        2 
  17 chr17_61422440     ASom    A    T        0      0        2 
  17 chr17_61422440     HCab    A    T        0      0        2 
  17 chr17_61422440     HPrz    A    T        0      0        2 
  17 chr17_61422440     ZBoe    A    T      0.5      1        2 
  17 chr17_61422440     ZGre    A    T        0      0        2 
  17 chr17_61422440     ZHar    A    T        0      0        2 
  17 chr17_61422440   Sample    A    T        0      0        2 
  17 chr17_61424672     AAsi    A    G        0      0        2 
  17 chr17_61424672     AKia    A    G        0      0        2 
  17 chr17_61424672     AOna    A    G        0      0        2 
  17 chr17_61424672     ASom    A    G        0      0        2 
  17 chr17_61424672     HCab    A    G        1      2        2 
  17 chr17_61424672     HPrz    A    G        1      2        2 
  17 chr17_61424672     ZBoe    A    G        0      0        2 
  17 chr17_61424672     ZGre    A    G        0      0        2 
  17 chr17_61424672     ZHar    A    G        0      0        2 
  17 chr17_61424672   Sample    A    G        1      2        2 
  17 chr17_61441563     AAsi    C    A        0      0        2 
  17 chr17_61441563     AKia    C    A        0      0        2 
  17 chr17_61441563     AOna    C    A        0      0        2 
  17 chr17_61441563     ASom    C    A        0      0        2 
  17 chr17_61441563     HCab    C    A        0      0        2 
  17 chr17_61441563     HPrz    C    A      0.5      1        2 
  17 chr17_61441563     ZBoe    C    A        0      0        2 
  17 chr17_61441563     ZGre    C    A        0      0        2 
  17 chr17_61441563     ZHar    C    A        0      0        2 
  17 chr17_61441563   Sample    C    A        0      0        2 
  17 chr17_61443595     AAsi    A    G        0      0        2 
  17 chr17_61443595     AKia    A    G        0      0        2 
  17 chr17_61443595     AOna    A    G        0      0        2 
  17 chr17_61443595     ASom    A    G        0      0        2 
  17 chr17_61443595     HCab    A    G        1      2        2 
  17 chr17_61443595     HPrz    A    G        1      2        2 
  17 chr17_61443595     ZBoe    A    G        0      0        2 
  17 chr17_61443595     ZGre    A    G        0      0        2 
  17 chr17_61443595     ZHar    A    G        0      0        2 
  17 chr17_61443595   Sample    A    G        1      2        2 
  17 chr17_61457152     AAsi    T    A        0      0        2 
  17 chr17_61457152     AKia    T    A        0      0        2 
  17 chr17_61457152     AOna    T    A      0.5      1        2 
  17 chr17_61457152     ASom    T    A        0      0        2 
  17 chr17_61457152     HCab    T    A        0      0        2 
  17 chr17_61457152     HPrz    T    A        0      0        2 
  17 chr17_61457152     ZBoe    T    A        0      0        2 
  17 chr17_61457152     ZGre    T    A        0      0        2 
  17 chr17_61457152     ZHar    T    A        0      0        2 
  17 chr17_61457152   Sample    T    A        0      0        2 
  17 chr17_61459655     AAsi    C    T        0      0        2 
  17 chr17_61459655     AKia    C    T        0      0        2 
  17 chr17_61459655     AOna    C    T      0.5      1        2 
  17 chr17_61459655     ASom    C    T        0      0        2 
  17 chr17_61459655     HCab    C    T        0      0        2 
  17 chr17_61459655     HPrz    C    T        0      0        2 
  17 chr17_61459655     ZBoe    C    T        0      0        2 
  17 chr17_61459655     ZGre    C    T        0      0        2 
  17 chr17_61459655     ZHar    C    T        0      0        2 
  17 chr17_61459655   Sample    C    T        0      0        2 
  17 chr17_61464285     AAsi    C    T        1      2        2 
  17 chr17_61464285     AKia    C    T        0      0        2 
  17 chr17_61464285     AOna    C    T        0      0        2 
  17 chr17_61464285     ASom    C    T        0      0        2 
  17 chr17_61464285     HCab    C    T        0      0        2 
  17 chr17_61464285     HPrz    C    T        0      0        2 
  17 chr17_61464285     ZBoe    C    T        0      0        2 
  17 chr17_61464285     ZGre    C    T        0      0        2 
  17 chr17_61464285     ZHar    C    T        0      0        2 
  17 chr17_61464285   Sample    C    T        0      0        2 
  17 chr17_61475546     AAsi    G    T        0      0        2 
  17 chr17_61475546     AKia    G    T        0      0        2 
  17 chr17_61475546     AOna    G    T        0      0        2 
  17 chr17_61475546     ASom    G    T        0      0        2 
  17 chr17_61475546     HCab    G    T        0      0        2 
  17 chr17_61475546     HPrz    G    T        0      0        2 
  17 chr17_61475546     ZBoe    G    T        0      0        2 
  17 chr17_61475546     ZGre    G    T        0      0        2 
  17 chr17_61475546     ZHar    G    T        1      2        2 
  17 chr17_61475546   Sample    G    T        0      0        2 
  17 chr17_61475987     AAsi    T    C        0      0        2 
  17 chr17_61475987     AKia    T    C        0      0        2 
  17 chr17_61475987     AOna    T    C        0      0        2 
  17 chr17_61475987     ASom    T    C        0      0        2 
  17 chr17_61475987     HCab    T    C        0      0        2 
  17 chr17_61475987     HPrz    T    C        0      0        2 
  17 chr17_61475987     ZBoe    T    C      0.5      1        2 
  17 chr17_61475987     ZGre    T    C        0      0        2 
  17 chr17_61475987     ZHar    T    C        0      0        2 
  17 chr17_61475987   Sample    T    C        0      0        2 
  17 chr17_61476244     AAsi    G    A        0      0        2 
  17 chr17_61476244     AKia    G    A        0      0        2 
  17 chr17_61476244     AOna    G    A        0      0        2 
  17 chr17_61476244     ASom    G    A        0      0        2 
  17 chr17_61476244     HCab    G    A        1      2        2 
  17 chr17_61476244     HPrz    G    A        1      2        2 
  17 chr17_61476244     ZBoe    G    A        0      0        2 
  17 chr17_61476244     ZGre    G    A        0      0        2 
  17 chr17_61476244     ZHar    G    A        0      0        2 
  17 chr17_61476244   Sample    G    A        1      2        2 
  17 chr17_61478574     AAsi    G    C        1      2        2 
  17 chr17_61478574     AKia    G    C        0      0        2 
  17 chr17_61478574     AOna    G    C        0      0        2 
  17 chr17_61478574     ASom    G    C        1      2        2 
  17 chr17_61478574     HCab    G    C        0      0        2 
  17 chr17_61478574     HPrz    G    C        0      0        2 
  17 chr17_61478574     ZBoe    G    C        0      0        2 
  17 chr17_61478574     ZGre    G    C        0      0        2 
  17 chr17_61478574     ZHar    G    C        0      0        2 
  17 chr17_61478574   Sample    G    C        0      0        2 
  17 chr17_61486409     AAsi    C    T      0.5      1        2 
  17 chr17_61486409     AKia    C    T        0      0        2 
  17 chr17_61486409     AOna    C    T        0      0        2 
  17 chr17_61486409     ASom    C    T        0      0        2 
  17 chr17_61486409     HCab    C    T        0      0        2 
  17 chr17_61486409     HPrz    C    T        0      0        2 
  17 chr17_61486409     ZBoe    C    T        0      0        2 
  17 chr17_61486409     ZGre    C    T        0      0        2 
  17 chr17_61486409     ZHar    C    T        0      0        2 
  17 chr17_61486409   Sample    C    T        0      0        2 
  17 chr17_61501216     AAsi    G    A        0      0        2 
  17 chr17_61501216     AKia    G    A        0      0        2 
  17 chr17_61501216     AOna    G    A      0.5      1        2 
  17 chr17_61501216     ASom    G    A        0      0        2 
  17 chr17_61501216     HCab    G    A        0      0        2 
  17 chr17_61501216     HPrz    G    A        0      0        2 
  17 chr17_61501216     ZBoe    G    A        0      0        2 
  17 chr17_61501216     ZGre    G    A        0      0        2 
  17 chr17_61501216     ZHar    G    A        0      0        2 
  17 chr17_61501216   Sample    G    A        0      0        2 
  17 chr17_61501832     AAsi    T    C        0      0        2 
  17 chr17_61501832     AKia    T    C        0      0        2 
  17 chr17_61501832     AOna    T    C      0.5      1        2 
  17 chr17_61501832     ASom    T    C        0      0        2 
  17 chr17_61501832     HCab    T    C        0      0        2 
  17 chr17_61501832     HPrz    T    C        0      0        2 
  17 chr17_61501832     ZBoe    T    C        0      0        2 
  17 chr17_61501832     ZGre    T    C        0      0        2 
  17 chr17_61501832     ZHar    T    C        0      0        2 
  17 chr17_61501832   Sample    T    C        0      0        2 
  17 chr17_61507859     AAsi    T    C        0      0        2 
  17 chr17_61507859     AKia    T    C        0      0        2 
  17 chr17_61507859     AOna    T    C        0      0        2 
  17 chr17_61507859     ASom    T    C        0      0        2 
  17 chr17_61507859     HCab    T    C        0      0        2 
  17 chr17_61507859     HPrz    T    C        0      0        2 
  17 chr17_61507859     ZBoe    T    C        1      2        2 
  17 chr17_61507859     ZGre    T    C        0      0        2 
  17 chr17_61507859     ZHar    T    C        0      0        2 
  17 chr17_61507859   Sample    T    C        0      0        2 
  17 chr17_61508386     AAsi    A    G        1      2        2 
  17 chr17_61508386     AKia    A    G        0      0        2 
  17 chr17_61508386     AOna    A    G        0      0        2 
  17 chr17_61508386     ASom    A    G        1      2        2 
  17 chr17_61508386     HCab    A    G        0      0        2 
  17 chr17_61508386     HPrz    A    G        0      0        2 
  17 chr17_61508386     ZBoe    A    G        0      0        2 
  17 chr17_61508386     ZGre    A    G      0.5      1        2 
  17 chr17_61508386     ZHar    A    G        0      0        2 
  17 chr17_61508386   Sample    A    G        0      0        2 
  17 chr17_61509603     AAsi    C    T        0      0        2 
  17 chr17_61509603     AKia    C    T        0      0        2 
  17 chr17_61509603     AOna    C    T        0      0        2 
  17 chr17_61509603     ASom    C    T        0      0        2 
  17 chr17_61509603     HCab    C    T        0      0        2 
  17 chr17_61509603     HPrz    C    T      0.5      1        2 
  17 chr17_61509603     ZBoe    C    T        0      0        2 
  17 chr17_61509603     ZGre    C    T        0      0        2 
  17 chr17_61509603     ZHar    C    T        0      0        2 
  17 chr17_61509603   Sample    C    T        0      0        2 
  17 chr17_61511908     AAsi    T    C        0      0        2 
  17 chr17_61511908     AKia    T    C        0      0        2 
  17 chr17_61511908     AOna    T    C        0      0        2 
  17 chr17_61511908     ASom    T    C      0.5      1        2 
  17 chr17_61511908     HCab    T    C        0      0        2 
  17 chr17_61511908     HPrz    T    C        0      0        2 
  17 chr17_61511908     ZBoe    T    C        0      0        2 
  17 chr17_61511908     ZGre    T    C        0      0        2 
  17 chr17_61511908     ZHar    T    C        0      0        2 
  17 chr17_61511908   Sample    T    C        0      0        2 
  17 chr17_61519722     AAsi    T    A        0      0        2 
  17 chr17_61519722     AKia    T    A        0      0        2 
  17 chr17_61519722     AOna    T    A        0      0        2 
  17 chr17_61519722     ASom    T    A        0      0        2 
  17 chr17_61519722     HCab    T    A        1      2        2 
  17 chr17_61519722     HPrz    T    A        1      2        2 
  17 chr17_61519722     ZBoe    T    A        0      0        2 
  17 chr17_61519722     ZGre    T    A        0      0        2 
  17 chr17_61519722     ZHar    T    A        0      0        2 
  17 chr17_61519722   Sample    T    A        1      2        2 
  17 chr17_61528760     AAsi    C    T        0      0        2 
  17 chr17_61528760     AKia    C    T        0      0        2 
  17 chr17_61528760     AOna    C    T        0      0        2 
  17 chr17_61528760     ASom    C    T        0      0        2 
  17 chr17_61528760     HCab    C    T        0      0        2 
  17 chr17_61528760     HPrz    C    T        0      0        2 
  17 chr17_61528760     ZBoe    C    T      0.5      1        2 
  17 chr17_61528760     ZGre    C    T        0      0        2 
  17 chr17_61528760     ZHar    C    T        0      0        2 
  17 chr17_61528760   Sample    C    T        0      0        2 
  17 chr17_61531402     AAsi    G    T        0      0        2 
  17 chr17_61531402     AKia    G    T        0      0        2 
  17 chr17_61531402     AOna    G    T        0      0        2 
  17 chr17_61531402     ASom    G    T        0      0        2 
  17 chr17_61531402     HCab    G    T        0      0        2 
  17 chr17_61531402     HPrz    G    T        0      0        2 
  17 chr17_61531402     ZBoe    G    T        0      0        2 
  17 chr17_61531402     ZGre    G    T        0      0        2 
  17 chr17_61531402     ZHar    G    T        1      2        2 
  17 chr17_61531402   Sample    G    T        0      0        2 
  17 chr17_61531470     AAsi    C    T        0      0        2 
  17 chr17_61531470     AKia    C    T        0      0        2 
  17 chr17_61531470     AOna    C    T        0      0        2 
  17 chr17_61531470     ASom    C    T        0      0        2 
  17 chr17_61531470     HCab    C    T        0      0        2 
  17 chr17_61531470     HPrz    C    T        0      0        2 
  17 chr17_61531470     ZBoe    C    T        0      0        2 
  17 chr17_61531470     ZGre    C    T        0      0        2 
  17 chr17_61531470     ZHar    C    T        1      2        2 
  17 chr17_61531470   Sample    C    T        0      0        2 
  17 chr17_61538622     AAsi    T    G        0      0        2 
  17 chr17_61538622     AKia    T    G        0      0        2 
  17 chr17_61538622     AOna    T    G        0      0        2 
  17 chr17_61538622     ASom    T    G        0      0        2 
  17 chr17_61538622     HCab    T    G        0      0        2 
  17 chr17_61538622     HPrz    T    G        0      0        2 
  17 chr17_61538622     ZBoe    T    G        0      0        2 
  17 chr17_61538622     ZGre    T    G        1      2        2 
  17 chr17_61538622     ZHar    T    G        0      0        2 
  17 chr17_61538622   Sample    T    G        0      0        2 
  17 chr17_61538786     AAsi    T    A        0      0        2 
  17 chr17_61538786     AKia    T    A        1      2        2 
  17 chr17_61538786     AOna    T    A      0.5      1        2 
  17 chr17_61538786     ASom    T    A        0      0        2 
  17 chr17_61538786     HCab    T    A        0      0        2 
  17 chr17_61538786     HPrz    T    A        0      0        2 
  17 chr17_61538786     ZBoe    T    A        0      0        2 
  17 chr17_61538786     ZGre    T    A        0      0        2 
  17 chr17_61538786     ZHar    T    A        0      0        2 
  17 chr17_61538786   Sample    T    A        0      0        2 
  17 chr17_61539277     AAsi    T    C      0.5      1        2 
  17 chr17_61539277     AKia    T    C        0      0        2 
  17 chr17_61539277     AOna    T    C        0      0        2 
  17 chr17_61539277     ASom    T    C        0      0        2 
  17 chr17_61539277     HCab    T    C        0      0        2 
  17 chr17_61539277     HPrz    T    C        0      0        2 
  17 chr17_61539277     ZBoe    T    C        0      0        2 
  17 chr17_61539277     ZGre    T    C        0      0        2 
  17 chr17_61539277     ZHar    T    C        0      0        2 
  17 chr17_61539277   Sample    T    C        0      0        2 
  17 chr17_61539278     AAsi    A    G        0      0        2 
  17 chr17_61539278     AKia    A    G        0      0        2 
  17 chr17_61539278     AOna    A    G        0      0        2 
  17 chr17_61539278     ASom    A    G        0      0        2 
  17 chr17_61539278     HCab    A    G        0      0        2 
  17 chr17_61539278     HPrz    A    G        0      0        2 
  17 chr17_61539278     ZBoe    A    G        0      0        2 
  17 chr17_61539278     ZGre    A    G      0.5      1        2 
  17 chr17_61539278     ZHar    A    G        0      0        2 
  17 chr17_61539278   Sample    A    G        0      0        2 
  17 chr17_61548374     AAsi    T    C        0      0        2 
  17 chr17_61548374     AKia    T    C        0      0        2 
  17 chr17_61548374     AOna    T    C        0      0        2 
  17 chr17_61548374     ASom    T    C        0      0        2 
  17 chr17_61548374     HCab    T    C        1      2        2 
  17 chr17_61548374     HPrz    T    C        1      2        2 
  17 chr17_61548374     ZBoe    T    C        0      0        2 
  17 chr17_61548374     ZGre    T    C        0      0        2 
  17 chr17_61548374     ZHar    T    C        0      0        2 
  17 chr17_61548374   Sample    T    C        1      2        2 
  17 chr17_61548508     AAsi    T    C        1      2        2 
  17 chr17_61548508     AKia    T    C        0      0        2 
  17 chr17_61548508     AOna    T    C      0.5      1        2 
  17 chr17_61548508     ASom    T    C        1      2        2 
  17 chr17_61548508     HCab    T    C        0      0        2 
  17 chr17_61548508     HPrz    T    C        0      0        2 
  17 chr17_61548508     ZBoe    T    C        0      0        2 
  17 chr17_61548508     ZGre    T    C        0      0        2 
  17 chr17_61548508     ZHar    T    C        0      0        2 
  17 chr17_61548508   Sample    T    C        0      0        2 
  17 chr17_61561915     AAsi    T    C      0.5      1        2 
  17 chr17_61561915     AKia    T    C        0      0        2 
  17 chr17_61561915     AOna    T    C        0      0        2 
  17 chr17_61561915     ASom    T    C        0      0        2 
  17 chr17_61561915     HCab    T    C        0      0        2 
  17 chr17_61561915     HPrz    T    C        0      0        2 
  17 chr17_61561915     ZBoe    T    C        0      0        2 
  17 chr17_61561915     ZGre    T    C        0      0        2 
  17 chr17_61561915     ZHar    T    C        0      0        2 
  17 chr17_61561915   Sample    T    C        0      0        2 
  17 chr17_61564423     AAsi    A    G        0      0        2 
  17 chr17_61564423     AKia    A    G      0.5      1        2 
  17 chr17_61564423     AOna    A    G        0      0        2 
  17 chr17_61564423     ASom    A    G        0      0        2 
  17 chr17_61564423     HCab    A    G        0      0        2 
  17 chr17_61564423     HPrz    A    G        0      0        2 
  17 chr17_61564423     ZBoe    A    G        0      0        2 
  17 chr17_61564423     ZGre    A    G        0      0        2 
  17 chr17_61564423     ZHar    A    G        0      0        2 
  17 chr17_61564423   Sample    A    G        0      0        2 
  17 chr17_61574246     AAsi    A    G      0.5      1        2 
  17 chr17_61574246     AKia    A    G        0      0        2 
  17 chr17_61574246     AOna    A    G        0      0        2 
  17 chr17_61574246     ASom    A    G        0      0        2 
  17 chr17_61574246     HCab    A    G        0      0        2 
  17 chr17_61574246     HPrz    A    G        0      0        2 
  17 chr17_61574246     ZBoe    A    G        0      0        2 
  17 chr17_61574246     ZGre    A    G        0      0        2 
  17 chr17_61574246     ZHar    A    G        0      0        2 
  17 chr17_61574246   Sample    A    G        0      0        2 
  17 chr17_61574261     AAsi    G    C        0      0        2 
  17 chr17_61574261     AKia    G    C        0      0        2 
  17 chr17_61574261     AOna    G    C        0      0        2 
  17 chr17_61574261     ASom    G    C        0      0        2 
  17 chr17_61574261     HCab    G    C        1      2        2 
  17 chr17_61574261     HPrz    G    C        1      2        2 
  17 chr17_61574261     ZBoe    G    C        0      0        2 
  17 chr17_61574261     ZGre    G    C        0      0        2 
  17 chr17_61574261     ZHar    G    C        0      0        2 
  17 chr17_61574261   Sample    G    C        1      2        2 
  17 chr17_61581849     AAsi    A    G        0      0        2 
  17 chr17_61581849     AKia    A    G        0      0        2 
  17 chr17_61581849     AOna    A    G        0      0        2 
  17 chr17_61581849     ASom    A    G        0      0        2 
  17 chr17_61581849     HCab    A    G        1      2        2 
  17 chr17_61581849     HPrz    A    G        1      2        2 
  17 chr17_61581849     ZBoe    A    G        0      0        2 
  17 chr17_61581849     ZGre    A    G        0      0        2 
  17 chr17_61581849     ZHar    A    G        0      0        2 
  17 chr17_61581849   Sample    A    G        1      2        2 
  17 chr17_61601253     AAsi    A    T        0      0        2 
  17 chr17_61601253     AKia    A    T        0      0        2 
  17 chr17_61601253     AOna    A    T        0      0        2 
  17 chr17_61601253     ASom    A    T        0      0        2 
  17 chr17_61601253     HCab    A    T        0      0        2 
  17 chr17_61601253     HPrz    A    T        0      0        2 
  17 chr17_61601253     ZBoe    A    T        0      0        2 
  17 chr17_61601253     ZGre    A    T        0      0        2 
  17 chr17_61601253     ZHar    A    T      0.5      1        2 
  17 chr17_61601253   Sample    A    T        0      0        2 
  17 chr17_61603854     AAsi    G    A        0      0        2 
  17 chr17_61603854     AKia    G    A        0      0        2 
  17 chr17_61603854     AOna    G    A        0      0        2 
  17 chr17_61603854     ASom    G    A        0      0        2 
  17 chr17_61603854     HCab    G    A        0      0        2 
  17 chr17_61603854     HPrz    G    A      0.5      1        2 
  17 chr17_61603854     ZBoe    G    A        0      0        2 
  17 chr17_61603854     ZGre    G    A        0      0        2 
  17 chr17_61603854     ZHar    G    A        0      0        2 
  17 chr17_61603854   Sample    G    A        0      0        2 
  17 chr17_61608348     AAsi    G    C        0      0        2 
  17 chr17_61608348     AKia    G    C        0      0        2 
  17 chr17_61608348     AOna    G    C        0      0        2 
  17 chr17_61608348     ASom    G    C        0      0        2 
  17 chr17_61608348     HCab    G    C      0.5      1        2 
  17 chr17_61608348     HPrz    G    C        0      0        2 
  17 chr17_61608348     ZBoe    G    C        0      0        2 
  17 chr17_61608348     ZGre    G    C        0      0        2 
  17 chr17_61608348     ZHar    G    C        0      0        2 
  17 chr17_61608348   Sample    G    C        1      2        2 
  17 chr17_61608940     AAsi    C    T        0      0        2 
  17 chr17_61608940     AKia    C    T        0      0        2 
  17 chr17_61608940     AOna    C    T        0      0        2 
  17 chr17_61608940     ASom    C    T        0      0        2 
  17 chr17_61608940     HCab    C    T        1      2        2 
  17 chr17_61608940     HPrz    C    T        1      2        2 
  17 chr17_61608940     ZBoe    C    T        0      0        2 
  17 chr17_61608940     ZGre    C    T        0      0        2 
  17 chr17_61608940     ZHar    C    T        0      0        2 
  17 chr17_61608940   Sample    C    T        1      2        2 
  17 chr17_61610462     AAsi    T    C        0      0        2 
  17 chr17_61610462     AKia    T    C        0      0        2 
  17 chr17_61610462     AOna    T    C        0      0        2 
  17 chr17_61610462     ASom    T    C        0      0        2 
  17 chr17_61610462     HCab    T    C        0      0        2 
  17 chr17_61610462     HPrz    T    C        0      0        2 
  17 chr17_61610462     ZBoe    T    C        0      0        2 
  17 chr17_61610462     ZGre    T    C      0.5      1        2 
  17 chr17_61610462     ZHar    T    C        0      0        2 
  17 chr17_61610462   Sample    T    C        0      0        2 
  17 chr17_61615049     AAsi    G    T        0      0        2 
  17 chr17_61615049     AKia    G    T        0      0        2 
  17 chr17_61615049     AOna    G    T      0.5      1        2 
  17 chr17_61615049     ASom    G    T        0      0        2 
  17 chr17_61615049     HCab    G    T        0      0        2 
  17 chr17_61615049     HPrz    G    T        0      0        2 
  17 chr17_61615049     ZBoe    G    T        0      0        2 
  17 chr17_61615049     ZGre    G    T        0      0        2 
  17 chr17_61615049     ZHar    G    T        0      0        2 
  17 chr17_61615049   Sample    G    T        0      0        2 
  17 chr17_61619589     AAsi    T    C        0      0        2 
  17 chr17_61619589     AKia    T    C        0      0        2 
  17 chr17_61619589     AOna    T    C        0      0        2 
  17 chr17_61619589     ASom    T    C        0      0        2 
  17 chr17_61619589     HCab    T    C        0      0        2 
  17 chr17_61619589     HPrz    T    C      0.5      1        2 
  17 chr17_61619589     ZBoe    T    C        0      0        2 
  17 chr17_61619589     ZGre    T    C        0      0        2 
  17 chr17_61619589     ZHar    T    C        0      0        2 
  17 chr17_61619589   Sample    T    C        0      0        2 
  17 chr17_61626444     AAsi    T    C        1      2        2 
  17 chr17_61626444     AKia    T    C        0      0        2 
  17 chr17_61626444     AOna    T    C        0      0        2 
  17 chr17_61626444     ASom    T    C        1      2        2 
  17 chr17_61626444     HCab    T    C        0      0        2 
  17 chr17_61626444     HPrz    T    C        0      0        2 
  17 chr17_61626444     ZBoe    T    C        1      2        2 
  17 chr17_61626444     ZGre    T    C        1      2        2 
  17 chr17_61626444     ZHar    T    C        1      2        2 
  17 chr17_61626444   Sample    T    C        0      0        2 
  17 chr17_61628422     AAsi    A    G        0      0        2 
  17 chr17_61628422     AKia    A    G        0      0        2 
  17 chr17_61628422     AOna    A    G        0      0        2 
  17 chr17_61628422     ASom    A    G        0      0        2 
  17 chr17_61628422     HCab    A    G        0      0        2 
  17 chr17_61628422     HPrz    A    G        0      0        2 
  17 chr17_61628422     ZBoe    A    G        1      2        2 
  17 chr17_61628422     ZGre    A    G        0      0        2 
  17 chr17_61628422     ZHar    A    G        0      0        2 
  17 chr17_61628422   Sample    A    G        0      0        2 
  17 chr17_61639757     AAsi    G    T        0      0        2 
  17 chr17_61639757     AKia    G    T        0      0        2 
  17 chr17_61639757     AOna    G    T        0      0        2 
  17 chr17_61639757     ASom    G    T        0      0        2 
  17 chr17_61639757     HCab    G    T        0      0        2 
  17 chr17_61639757     HPrz    G    T        0      0        2 
  17 chr17_61639757     ZBoe    G    T      0.5      1        2 
  17 chr17_61639757     ZGre    G    T        0      0        2 
  17 chr17_61639757     ZHar    G    T        0      0        2 
  17 chr17_61639757   Sample    G    T        0      0        2 
  17 chr17_61645352     AAsi    A    G        0      0        2 
  17 chr17_61645352     AKia    A    G        0      0        2 
  17 chr17_61645352     AOna    A    G        0      0        2 
  17 chr17_61645352     ASom    A    G        0      0        2 
  17 chr17_61645352     HCab    A    G        0      0        2 
  17 chr17_61645352     HPrz    A    G        0      0        2 
  17 chr17_61645352     ZBoe    A    G        0      0        2 
  17 chr17_61645352     ZGre    A    G        1      2        2 
  17 chr17_61645352     ZHar    A    G        0      0        2 
  17 chr17_61645352   Sample    A    G        0      0        2 
  17 chr17_61653429     AAsi    G    T        0      0        2 
  17 chr17_61653429     AKia    G    T        0      0        2 
  17 chr17_61653429     AOna    G    T        0      0        2 
  17 chr17_61653429     ASom    G    T        1      2        2 
  17 chr17_61653429     HCab    G    T        0      0        2 
  17 chr17_61653429     HPrz    G    T        0      0        2 
  17 chr17_61653429     ZBoe    G    T        0      0        2 
  17 chr17_61653429     ZGre    G    T        0      0        2 
  17 chr17_61653429     ZHar    G    T        0      0        2 
  17 chr17_61653429   Sample    G    T        0      0        2 
  17 chr17_61656875     AAsi    A    G        0      0        2 
  17 chr17_61656875     AKia    A    G        0      0        2 
  17 chr17_61656875     AOna    A    G        0      0        2 
  17 chr17_61656875     ASom    A    G      0.5      1        2 
  17 chr17_61656875     HCab    A    G        0      0        2 
  17 chr17_61656875     HPrz    A    G        0      0        2 
  17 chr17_61656875     ZBoe    A    G        0      0        2 
  17 chr17_61656875     ZGre    A    G        0      0        2 
  17 chr17_61656875     ZHar    A    G        0      0        2 
  17 chr17_61656875   Sample    A    G        0      0        2 
  17 chr17_61658721     AAsi    A    G        0      0        2 
  17 chr17_61658721     AKia    A    G        0      0        2 
  17 chr17_61658721     AOna    A    G      0.5      1        2 
  17 chr17_61658721     ASom    A    G        0      0        2 
  17 chr17_61658721     HCab    A    G        0      0        2 
  17 chr17_61658721     HPrz    A    G        0      0        2 
  17 chr17_61658721     ZBoe    A    G        0      0        2 
  17 chr17_61658721     ZGre    A    G        0      0        2 
  17 chr17_61658721     ZHar    A    G        0      0        2 
  17 chr17_61658721   Sample    A    G        0      0        2 
  17 chr17_61659546     AAsi    T    C        0      0        2 
  17 chr17_61659546     AKia    T    C        0      0        2 
  17 chr17_61659546     AOna    T    C        0      0        2 
  17 chr17_61659546     ASom    T    C        0      0        2 
  17 chr17_61659546     HCab    T    C      0.5      1        2 
  17 chr17_61659546     HPrz    T    C        0      0        2 
  17 chr17_61659546     ZBoe    T    C        0      0        2 
  17 chr17_61659546     ZGre    T    C        0      0        2 
  17 chr17_61659546     ZHar    T    C        0      0        2 
  17 chr17_61659546   Sample    T    C        0      0        2 
  17 chr17_61666750     AAsi    G    A        0      0        2 
  17 chr17_61666750     AKia    G    A        1      2        2 
  17 chr17_61666750     AOna    G    A      0.5      1        2 
  17 chr17_61666750     ASom    G    A        0      0        2 
  17 chr17_61666750     HCab    G    A        1      2        2 
  17 chr17_61666750     HPrz    G    A        1      2        2 
  17 chr17_61666750     ZBoe    G    A        0      0        2 
  17 chr17_61666750     ZGre    G    A        0      0        2 
  17 chr17_61666750     ZHar    G    A        0      0        2 
  17 chr17_61666750   Sample    G    A        1      2        2 
  17 chr17_61672000     AAsi    G    C        0      0        2 
  17 chr17_61672000     AKia    G    C        0      0        2 
  17 chr17_61672000     AOna    G    C        0      0        2 
  17 chr17_61672000     ASom    G    C        1      2        2 
  17 chr17_61672000     HCab    G    C        0      0        2 
  17 chr17_61672000     HPrz    G    C        0      0        2 
  17 chr17_61672000     ZBoe    G    C        0      0        2 
  17 chr17_61672000     ZGre    G    C        0      0        2 
  17 chr17_61672000     ZHar    G    C        0      0        2 
  17 chr17_61672000   Sample    G    C        0      0        2 
  17 chr17_61675725     AAsi    T    C        0      0        2 
  17 chr17_61675725     AKia    T    C        0      0        2 
  17 chr17_61675725     AOna    T    C        0      0        2 
  17 chr17_61675725     ASom    T    C        0      0        2 
  17 chr17_61675725     HCab    T    C        1      2        2 
  17 chr17_61675725     HPrz    T    C        1      2        2 
  17 chr17_61675725     ZBoe    T    C        0      0        2 
  17 chr17_61675725     ZGre    T    C        0      0        2 
  17 chr17_61675725     ZHar    T    C        0      0        2 
  17 chr17_61675725   Sample    T    C        1      2        2 
  17 chr17_61685492     AAsi    C    A        0      0        2 
  17 chr17_61685492     AKia    C    A        1      2        2 
  17 chr17_61685492     AOna    C    A        1      2        2 
  17 chr17_61685492     ASom    C    A        0      0        2 
  17 chr17_61685492     HCab    C    A        0      0        2 
  17 chr17_61685492     HPrz    C    A        0      0        2 
  17 chr17_61685492     ZBoe    C    A        0      0        2 
  17 chr17_61685492     ZGre    C    A        0      0        2 
  17 chr17_61685492     ZHar    C    A        0      0        2 
  17 chr17_61685492   Sample    C    A        0      0        2 
  17 chr17_61686393     AAsi    G    A        0      0        2 
  17 chr17_61686393     AKia    G    A        0      0        2 
  17 chr17_61686393     AOna    G    A        0      0        2 
  17 chr17_61686393     ASom    G    A        0      0        2 
  17 chr17_61686393     HCab    G    A        0      0        2 
  17 chr17_61686393     HPrz    G    A        0      0        2 
  17 chr17_61686393     ZBoe    G    A        0      0        2 
  17 chr17_61686393     ZGre    G    A      0.5      1        2 
  17 chr17_61686393     ZHar    G    A        0      0        2 
  17 chr17_61686393   Sample    G    A        0      0        2 
  17 chr17_61690159     AAsi    C    G        0      0        2 
  17 chr17_61690159     AKia    C    G        0      0        2 
  17 chr17_61690159     AOna    C    G        0      0        2 
  17 chr17_61690159     ASom    C    G        0      0        2 
  17 chr17_61690159     HCab    C    G      0.5      1        2 
  17 chr17_61690159     HPrz    C    G      0.5      1        2 
  17 chr17_61690159     ZBoe    C    G        0      0        2 
  17 chr17_61690159     ZGre    C    G        0      0        2 
  17 chr17_61690159     ZHar    C    G        0      0        2 
  17 chr17_61690159   Sample    C    G        1      2        2 
  17 chr17_61691226     AAsi    T    C        0      0        2 
  17 chr17_61691226     AKia    T    C        0      0        2 
  17 chr17_61691226     AOna    T    C        0      0        2 
  17 chr17_61691226     ASom    T    C        0      0        2 
  17 chr17_61691226     HCab    T    C      0.5      1        2 
  17 chr17_61691226     HPrz    T    C        0      0        2 
  17 chr17_61691226     ZBoe    T    C        0      0        2 
  17 chr17_61691226     ZGre    T    C        0      0        2 
  17 chr17_61691226     ZHar    T    C        0      0        2 
  17 chr17_61691226   Sample    T    C        0      0        2 
  17 chr17_61701850     AAsi    T    C        0      0        2 
  17 chr17_61701850     AKia    T    C        0      0        2 
  17 chr17_61701850     AOna    T    C        0      0        2 
  17 chr17_61701850     ASom    T    C        0      0        2 
  17 chr17_61701850     HCab    T    C        0      0        2 
  17 chr17_61701850     HPrz    T    C        0      0        2 
  17 chr17_61701850     ZBoe    T    C        0      0        2 
  17 chr17_61701850     ZGre    T    C        0      0        2 
  17 chr17_61701850     ZHar    T    C      0.5      1        2 
  17 chr17_61701850   Sample    T    C        0      0        2 
  17 chr17_61712809     AAsi    G    A        0      0        2 
  17 chr17_61712809     AKia    G    A        0      0        2 
  17 chr17_61712809     AOna    G    A      0.5      1        2 
  17 chr17_61712809     ASom    G    A        0      0        2 
  17 chr17_61712809     HCab    G    A        0      0        2 
  17 chr17_61712809     HPrz    G    A        0      0        2 
  17 chr17_61712809     ZBoe    G    A        0      0        2 
  17 chr17_61712809     ZGre    G    A        0      0        2 
  17 chr17_61712809     ZHar    G    A        0      0        2 
  17 chr17_61712809   Sample    G    A        0      0        2 
  17 chr17_61717162     AAsi    C    T        0      0        2 
  17 chr17_61717162     AKia    C    T        0      0        2 
  17 chr17_61717162     AOna    C    T        0      0        2 
  17 chr17_61717162     ASom    C    T        0      0        2 
  17 chr17_61717162     HCab    C    T        0      0        2 
  17 chr17_61717162     HPrz    C    T        0      0        2 
  17 chr17_61717162     ZBoe    C    T        0      0        2 
  17 chr17_61717162     ZGre    C    T      0.5      1        2 
  17 chr17_61717162     ZHar    C    T        0      0        2 
  17 chr17_61717162   Sample    C    T        0      0        2 
  17 chr17_61724567     AAsi    A    T        0      0        2 
  17 chr17_61724567     AKia    A    T        0      0        2 
  17 chr17_61724567     AOna    A    T        0      0        2 
  17 chr17_61724567     ASom    A    T        0      0        2 
  17 chr17_61724567     HCab    A    T        0      0        2 
  17 chr17_61724567     HPrz    A    T        0      0        2 
  17 chr17_61724567     ZBoe    A    T        0      0        2 
  17 chr17_61724567     ZGre    A    T        0      0        2 
  17 chr17_61724567     ZHar    A    T      0.5      1        2 
  17 chr17_61724567   Sample    A    T        0      0        2 
  17 chr17_61725523     AAsi    C    T        1      2        2 
  17 chr17_61725523     AKia    C    T        0      0        2 
  17 chr17_61725523     AOna    C    T        0      0        2 
  17 chr17_61725523     ASom    C    T      0.5      1        2 
  17 chr17_61725523     HCab    C    T        0      0        2 
  17 chr17_61725523     HPrz    C    T        0      0        2 
  17 chr17_61725523     ZBoe    C    T        0      0        2 
  17 chr17_61725523     ZGre    C    T        0      0        2 
  17 chr17_61725523     ZHar    C    T        0      0        2 
  17 chr17_61725523   Sample    C    T        0      0        2 
  17 chr17_61730039     AAsi    A    G        0      0        2 
  17 chr17_61730039     AKia    A    G        0      0        2 
  17 chr17_61730039     AOna    A    G        0      0        2 
  17 chr17_61730039     ASom    A    G      0.5      1        2 
  17 chr17_61730039     HCab    A    G        0      0        2 
  17 chr17_61730039     HPrz    A    G        0      0        2 
  17 chr17_61730039     ZBoe    A    G        0      0        2 
  17 chr17_61730039     ZGre    A    G        0      0        2 
  17 chr17_61730039     ZHar    A    G        0      0        2 
  17 chr17_61730039   Sample    A    G        0      0        2 
  17 chr17_61730091     AAsi    C    G        0      0        2 
  17 chr17_61730091     AKia    C    G        0      0        2 
  17 chr17_61730091     AOna    C    G        0      0        2 
  17 chr17_61730091     ASom    C    G      0.5      1        2 
  17 chr17_61730091     HCab    C    G        0      0        2 
  17 chr17_61730091     HPrz    C    G        0      0        2 
  17 chr17_61730091     ZBoe    C    G        0      0        2 
  17 chr17_61730091     ZGre    C    G        0      0        2 
  17 chr17_61730091     ZHar    C    G        0      0        2 
  17 chr17_61730091   Sample    C    G        0      0        2 
  17 chr17_61733483     AAsi    G    T        0      0        2 
  17 chr17_61733483     AKia    G    T        0      0        2 
  17 chr17_61733483     AOna    G    T      0.5      1        2 
  17 chr17_61733483     ASom    G    T        0      0        2 
  17 chr17_61733483     HCab    G    T        0      0        2 
  17 chr17_61733483     HPrz    G    T        0      0        2 
  17 chr17_61733483     ZBoe    G    T        0      0        2 
  17 chr17_61733483     ZGre    G    T        0      0        2 
  17 chr17_61733483     ZHar    G    T        0      0        2 
  17 chr17_61733483   Sample    G    T        0      0        2 
  17 chr17_61735729     AAsi    A    G        0      0        2 
  17 chr17_61735729     AKia    A    G        0      0        2 
  17 chr17_61735729     AOna    A    G        0      0        2 
  17 chr17_61735729     ASom    A    G        0      0        2 
  17 chr17_61735729     HCab    A    G      0.5      1        2 
  17 chr17_61735729     HPrz    A    G      0.5      1        2 
  17 chr17_61735729     ZBoe    A    G        0      0        2 
  17 chr17_61735729     ZGre    A    G        0      0        2 
  17 chr17_61735729     ZHar    A    G        0      0        2 
  17 chr17_61735729   Sample    A    G        1      2        2 
  17 chr17_61737848     AAsi    T    C        0      0        2 
  17 chr17_61737848     AKia    T    C        0      0        2 
  17 chr17_61737848     AOna    T    C        0      0        2 
  17 chr17_61737848     ASom    T    C        0      0        2 
  17 chr17_61737848     HCab    T    C        0      0        2 
  17 chr17_61737848     HPrz    T    C        0      0        2 
  17 chr17_61737848     ZBoe    T    C        0      0        2 
  17 chr17_61737848     ZGre    T    C        0      0        2 
  17 chr17_61737848     ZHar    T    C      0.5      1        2 
  17 chr17_61737848   Sample    T    C        0      0        2 
  17 chr17_61746524     AAsi    G    T        0      0        2 
  17 chr17_61746524     AKia    G    T        0      0        2 
  17 chr17_61746524     AOna    G    T        0      0        2 
  17 chr17_61746524     ASom    G    T        0      0        2 
  17 chr17_61746524     HCab    G    T        0      0        2 
  17 chr17_61746524     HPrz    G    T        0      0        2 
  17 chr17_61746524     ZBoe    G    T      0.5      1        2 
  17 chr17_61746524     ZGre    G    T        0      0        2 
  17 chr17_61746524     ZHar    G    T        0      0        2 
  17 chr17_61746524   Sample    G    T        0      0        2 
  17 chr17_61763357     AAsi    C    A        0      0        2 
  17 chr17_61763357     AKia    C    A        0      0        2 
  17 chr17_61763357     AOna    C    A        0      0        2 
  17 chr17_61763357     ASom    C    A        0      0        2 
  17 chr17_61763357     HCab    C    A        1      2        2 
  17 chr17_61763357     HPrz    C    A        1      2        2 
  17 chr17_61763357     ZBoe    C    A        0      0        2 
  17 chr17_61763357     ZGre    C    A        0      0        2 
  17 chr17_61763357     ZHar    C    A        0      0        2 
  17 chr17_61763357   Sample    C    A        1      2        2 
  17 chr17_61777369     AAsi    T    C        0      0        2 
  17 chr17_61777369     AKia    T    C        0      0        2 
  17 chr17_61777369     AOna    T    C        0      0        2 
  17 chr17_61777369     ASom    T    C        0      0        2 
  17 chr17_61777369     HCab    T    C        0      0        2 
  17 chr17_61777369     HPrz    T    C        0      0        2 
  17 chr17_61777369     ZBoe    T    C        0      0        2 
  17 chr17_61777369     ZGre    T    C        0      0        2 
  17 chr17_61777369     ZHar    T    C        1      2        2 
  17 chr17_61777369   Sample    T    C        0      0        2 
  17 chr17_61779386     AAsi    C    T        0      0        2 
  17 chr17_61779386     AKia    C    T        0      0        2 
  17 chr17_61779386     AOna    C    T        0      0        2 
  17 chr17_61779386     ASom    C    T        0      0        2 
  17 chr17_61779386     HCab    C    T        1      2        2 
  17 chr17_61779386     HPrz    C    T        1      2        2 
  17 chr17_61779386     ZBoe    C    T        0      0        2 
  17 chr17_61779386     ZGre    C    T        0      0        2 
  17 chr17_61779386     ZHar    C    T        0      0        2 
  17 chr17_61779386   Sample    C    T        1      2        2 
  17 chr17_61796378     AAsi    G    A        0      0        2 
  17 chr17_61796378     AKia    G    A        0      0        2 
  17 chr17_61796378     AOna    G    A        0      0        2 
  17 chr17_61796378     ASom    G    A        0      0        2 
  17 chr17_61796378     HCab    G    A      0.5      1        2 
  17 chr17_61796378     HPrz    G    A      0.5      1        2 
  17 chr17_61796378     ZBoe    G    A        0      0        2 
  17 chr17_61796378     ZGre    G    A        0      0        2 
  17 chr17_61796378     ZHar    G    A        0      0        2 
  17 chr17_61796378   Sample    G    A        0      0        2 
  17 chr17_61802719     AAsi    G    A        0      0        2 
  17 chr17_61802719     AKia    G    A        0      0        2 
  17 chr17_61802719     AOna    G    A        0      0        2 
  17 chr17_61802719     ASom    G    A        0      0        2 
  17 chr17_61802719     HCab    G    A        1      2        2 
  17 chr17_61802719     HPrz    G    A        1      2        2 
  17 chr17_61802719     ZBoe    G    A        0      0        2 
  17 chr17_61802719     ZGre    G    A        0      0        2 
  17 chr17_61802719     ZHar    G    A        0      0        2 
  17 chr17_61802719   Sample    G    A        1      2        2 
  17 chr17_61817339     AAsi    G    T        0      0        2 
  17 chr17_61817339     AKia    G    T        0      0        2 
  17 chr17_61817339     AOna    G    T        0      0        2 
  17 chr17_61817339     ASom    G    T        0      0        2 
  17 chr17_61817339     HCab    G    T        1      2        2 
  17 chr17_61817339     HPrz    G    T        1      2        2 
  17 chr17_61817339     ZBoe    G    T        0      0        2 
  17 chr17_61817339     ZGre    G    T        0      0        2 
  17 chr17_61817339     ZHar    G    T        0      0        2 
  17 chr17_61817339   Sample    G    T        1      2        2 
  17 chr17_61826531     AAsi    A    G        0      0        2 
  17 chr17_61826531     AKia    A    G        0      0        2 
  17 chr17_61826531     AOna    A    G        0      0        2 
  17 chr17_61826531     ASom    A    G        0      0        2 
  17 chr17_61826531     HCab    A    G        1      2        2 
  17 chr17_61826531     HPrz    A    G        1      2        2 
  17 chr17_61826531     ZBoe    A    G        0      0        2 
  17 chr17_61826531     ZGre    A    G        0      0        2 
  17 chr17_61826531     ZHar    A    G        0      0        2 
  17 chr17_61826531   Sample    A    G        1      2        2 
  17 chr17_61828034     AAsi    A    G        0      0        2 
  17 chr17_61828034     AKia    A    G        0      0        2 
  17 chr17_61828034     AOna    A    G        0      0        2 
  17 chr17_61828034     ASom    A    G        0      0        2 
  17 chr17_61828034     HCab    A    G        0      0        2 
  17 chr17_61828034     HPrz    A    G        0      0        2 
  17 chr17_61828034     ZBoe    A    G        0      0        2 
  17 chr17_61828034     ZGre    A    G        0      0        2 
  17 chr17_61828034     ZHar    A    G        1      2        2 
  17 chr17_61828034   Sample    A    G        0      0        2 
  17 chr17_61835235     AAsi    C    G        0      0        2 
  17 chr17_61835235     AKia    C    G        0      0        2 
  17 chr17_61835235     AOna    C    G        0      0        2 
  17 chr17_61835235     ASom    C    G        0      0        2 
  17 chr17_61835235     HCab    C    G        1      2        2 
  17 chr17_61835235     HPrz    C    G        1      2        2 
  17 chr17_61835235     ZBoe    C    G        0      0        2 
  17 chr17_61835235     ZGre    C    G        0      0        2 
  17 chr17_61835235     ZHar    C    G        0      0        2 
  17 chr17_61835235   Sample    C    G        1      2        2 
  17 chr17_61839153     AAsi    G    A        0      0        2 
  17 chr17_61839153     AKia    G    A        0      0        2 
  17 chr17_61839153     AOna    G    A        0      0        2 
  17 chr17_61839153     ASom    G    A        0      0        2 
  17 chr17_61839153     HCab    G    A        0      0        2 
  17 chr17_61839153     HPrz    G    A        0      0        2 
  17 chr17_61839153     ZBoe    G    A        0      0        2 
  17 chr17_61839153     ZGre    G    A      0.5      1        2 
  17 chr17_61839153     ZHar    G    A        0      0        2 
  17 chr17_61839153   Sample    G    A        0      0        2 
  17 chr17_61847028     AAsi    A    G        0      0        2 
  17 chr17_61847028     AKia    A    G        0      0        2 
  17 chr17_61847028     AOna    A    G        0      0        2 
  17 chr17_61847028     ASom    A    G        0      0        2 
  17 chr17_61847028     HCab    A    G        0      0        2 
  17 chr17_61847028     HPrz    A    G        0      0        2 
  17 chr17_61847028     ZBoe    A    G        0      0        2 
  17 chr17_61847028     ZGre    A    G      0.5      1        2 
  17 chr17_61847028     ZHar    A    G        0      0        2 
  17 chr17_61847028   Sample    A    G        0      0        2 
  17 chr17_61849570     AAsi    A    T        0      0        2 
  17 chr17_61849570     AKia    A    T      0.5      1        2 
  17 chr17_61849570     AOna    A    T      0.5      1        2 
  17 chr17_61849570     ASom    A    T        0      0        2 
  17 chr17_61849570     HCab    A    T        0      0        2 
  17 chr17_61849570     HPrz    A    T        0      0        2 
  17 chr17_61849570     ZBoe    A    T        0      0        2 
  17 chr17_61849570     ZGre    A    T        0      0        2 
  17 chr17_61849570     ZHar    A    T        0      0        2 
  17 chr17_61849570   Sample    A    T        0      0        2 
  17 chr17_61860502     AAsi    A    G        0      0        2 
  17 chr17_61860502     AKia    A    G        0      0        2 
  17 chr17_61860502     AOna    A    G        0      0        2 
  17 chr17_61860502     ASom    A    G        0      0        2 
  17 chr17_61860502     HCab    A    G        1      2        2 
  17 chr17_61860502     HPrz    A    G        1      2        2 
  17 chr17_61860502     ZBoe    A    G        0      0        2 
  17 chr17_61860502     ZGre    A    G        0      0        2 
  17 chr17_61860502     ZHar    A    G        0      0        2 
  17 chr17_61860502   Sample    A    G        1      2        2 
  17 chr17_61860543     AAsi    G    C        0      0        2 
  17 chr17_61860543     AKia    G    C        0      0        2 
  17 chr17_61860543     AOna    G    C        0      0        2 
  17 chr17_61860543     ASom    G    C        0      0        2 
  17 chr17_61860543     HCab    G    C        0      0        2 
  17 chr17_61860543     HPrz    G    C        0      0        2 
  17 chr17_61860543     ZBoe    G    C        0      0        2 
  17 chr17_61860543     ZGre    G    C        1      2        2 
  17 chr17_61860543     ZHar    G    C        0      0        2 
  17 chr17_61860543   Sample    G    C        0      0        2 
  17 chr17_61863909     AAsi    A    G        0      0        2 
  17 chr17_61863909     AKia    A    G        0      0        2 
  17 chr17_61863909     AOna    A    G        0      0        2 
  17 chr17_61863909     ASom    A    G        0      0        2 
  17 chr17_61863909     HCab    A    G        1      2        2 
  17 chr17_61863909     HPrz    A    G        1      2        2 
  17 chr17_61863909     ZBoe    A    G        0      0        2 
  17 chr17_61863909     ZGre    A    G        0      0        2 
  17 chr17_61863909     ZHar    A    G        0      0        2 
  17 chr17_61863909   Sample    A    G        1      2        2 
  17 chr17_61865291     AAsi    G    A        0      0        2 
  17 chr17_61865291     AKia    G    A        0      0        2 
  17 chr17_61865291     AOna    G    A        0      0        2 
  17 chr17_61865291     ASom    G    A        0      0        2 
  17 chr17_61865291     HCab    G    A        0      0        2 
  17 chr17_61865291     HPrz    G    A        0      0        2 
  17 chr17_61865291     ZBoe    G    A      0.5      1        2 
  17 chr17_61865291     ZGre    G    A        0      0        2 
  17 chr17_61865291     ZHar    G    A        0      0        2 
  17 chr17_61865291   Sample    G    A        0      0        2 
  17 chr17_61865497     AAsi    G    A        0      0        2 
  17 chr17_61865497     AKia    G    A        0      0        2 
  17 chr17_61865497     AOna    G    A        0      0        2 
  17 chr17_61865497     ASom    G    A        0      0        2 
  17 chr17_61865497     HCab    G    A        1      2        2 
  17 chr17_61865497     HPrz    G    A        1      2        2 
  17 chr17_61865497     ZBoe    G    A        0      0        2 
  17 chr17_61865497     ZGre    G    A        0      0        2 
  17 chr17_61865497     ZHar    G    A        0      0        2 
  17 chr17_61865497   Sample    G    A        1      2        2 
  17 chr17_61868892     AAsi    A    G        0      0        2 
  17 chr17_61868892     AKia    A    G        0      0        2 
  17 chr17_61868892     AOna    A    G        0      0        2 
  17 chr17_61868892     ASom    A    G        0      0        2 
  17 chr17_61868892     HCab    A    G        0      0        2 
  17 chr17_61868892     HPrz    A    G      0.5      1        2 
  17 chr17_61868892     ZBoe    A    G        0      0        2 
  17 chr17_61868892     ZGre    A    G        0      0        2 
  17 chr17_61868892     ZHar    A    G        0      0        2 
  17 chr17_61868892   Sample    A    G        0      0        2 
  17 chr17_61870741     AAsi    T    C        0      0        2 
  17 chr17_61870741     AKia    T    C        0      0        2 
  17 chr17_61870741     AOna    T    C        0      0        2 
  17 chr17_61870741     ASom    T    C        0      0        2 
  17 chr17_61870741     HCab    T    C        0      0        2 
  17 chr17_61870741     HPrz    T    C      0.5      1        2 
  17 chr17_61870741     ZBoe    T    C        0      0        2 
  17 chr17_61870741     ZGre    T    C        0      0        2 
  17 chr17_61870741     ZHar    T    C        0      0        2 
  17 chr17_61870741   Sample    T    C        0      0        2 
  17 chr17_61874247     AAsi    C    T        0      0        2 
  17 chr17_61874247     AKia    C    T      0.5      1        2 
  17 chr17_61874247     AOna    C    T        0      0        2 
  17 chr17_61874247     ASom    C    T        0      0        2 
  17 chr17_61874247     HCab    C    T        0      0        2 
  17 chr17_61874247     HPrz    C    T        0      0        2 
  17 chr17_61874247     ZBoe    C    T        0      0        2 
  17 chr17_61874247     ZGre    C    T        0      0        2 
  17 chr17_61874247     ZHar    C    T        0      0        2 
  17 chr17_61874247   Sample    C    T        0      0        2 
  17 chr17_61877867     AAsi    G    A        0      0        2 
  17 chr17_61877867     AKia    G    A        0      0        2 
  17 chr17_61877867     AOna    G    A        0      0        2 
  17 chr17_61877867     ASom    G    A        0      0        2 
  17 chr17_61877867     HCab    G    A        1      2        2 
  17 chr17_61877867     HPrz    G    A        1      2        2 
  17 chr17_61877867     ZBoe    G    A        0      0        2 
  17 chr17_61877867     ZGre    G    A        0      0        2 
  17 chr17_61877867     ZHar    G    A        0      0        2 
  17 chr17_61877867   Sample    G    A        1      2        2 
  17 chr17_61889504     AAsi    A    G        0      0        2 
  17 chr17_61889504     AKia    A    G        0      0        2 
  17 chr17_61889504     AOna    A    G        0      0        2 
  17 chr17_61889504     ASom    A    G        0      0        2 
  17 chr17_61889504     HCab    A    G        0      0        2 
  17 chr17_61889504     HPrz    A    G        0      0        2 
  17 chr17_61889504     ZBoe    A    G        0      0        2 
  17 chr17_61889504     ZGre    A    G        0      0        2 
  17 chr17_61889504     ZHar    A    G        1      2        2 
  17 chr17_61889504   Sample    A    G        0      0        2 
  17 chr17_61892243     AAsi    A    T        0      0        2 
  17 chr17_61892243     AKia    A    T        0      0        2 
  17 chr17_61892243     AOna    A    T        0      0        2 
  17 chr17_61892243     ASom    A    T        0      0        2 
  17 chr17_61892243     HCab    A    T        0      0        2 
  17 chr17_61892243     HPrz    A    T        0      0        2 
  17 chr17_61892243     ZBoe    A    T        1      2        2 
  17 chr17_61892243     ZGre    A    T        1      2        2 
  17 chr17_61892243     ZHar    A    T        1      2        2 
  17 chr17_61892243   Sample    A    T        0      0        2 
  17 chr17_61894691     AAsi    A    T        0      0        2 
  17 chr17_61894691     AKia    A    T        0      0        2 
  17 chr17_61894691     AOna    A    T        0      0        2 
  17 chr17_61894691     ASom    A    T        0      0        2 
  17 chr17_61894691     HCab    A    T        0      0        2 
  17 chr17_61894691     HPrz    A    T        0      0        2 
  17 chr17_61894691     ZBoe    A    T        0      0        2 
  17 chr17_61894691     ZGre    A    T        1      2        2 
  17 chr17_61894691     ZHar    A    T        0      0        2 
  17 chr17_61894691   Sample    A    T        0      0        2 
  17 chr17_61894730     AAsi    A    T        0      0        2 
  17 chr17_61894730     AKia    A    T        0      0        2 
  17 chr17_61894730     AOna    A    T        1      2        2 
  17 chr17_61894730     ASom    A    T        0      0        2 
  17 chr17_61894730     HCab    A    T        0      0        2 
  17 chr17_61894730     HPrz    A    T        0      0        2 
  17 chr17_61894730     ZBoe    A    T        0      0        2 
  17 chr17_61894730     ZGre    A    T        0      0        2 
  17 chr17_61894730     ZHar    A    T        0      0        2 
  17 chr17_61894730   Sample    A    T        0      0        2 
  17 chr17_61896716     AAsi    A    G        0      0        2 
  17 chr17_61896716     AKia    A    G        0      0        2 
  17 chr17_61896716     AOna    A    G        0      0        2 
  17 chr17_61896716     ASom    A    G        0      0        2 
  17 chr17_61896716     HCab    A    G      0.5      1        2 
  17 chr17_61896716     HPrz    A    G      0.5      1        2 
  17 chr17_61896716     ZBoe    A    G        0      0        2 
  17 chr17_61896716     ZGre    A    G        0      0        2 
  17 chr17_61896716     ZHar    A    G        0      0        2 
  17 chr17_61896716   Sample    A    G        0      0        2 
  17 chr17_61906605     AAsi    A    G        0      0        2 
  17 chr17_61906605     AKia    A    G        0      0        2 
  17 chr17_61906605     AOna    A    G        0      0        2 
  17 chr17_61906605     ASom    A    G        0      0        2 
  17 chr17_61906605     HCab    A    G        0      0        2 
  17 chr17_61906605     HPrz    A    G        0      0        2 
  17 chr17_61906605     ZBoe    A    G        0      0        2 
  17 chr17_61906605     ZGre    A    G        0      0        2 
  17 chr17_61906605     ZHar    A    G        1      2        2 
  17 chr17_61906605   Sample    A    G        0      0        2 
  17 chr17_61912822     AAsi    C    T        0      0        2 
  17 chr17_61912822     AKia    C    T      0.5      1        2 
  17 chr17_61912822     AOna    C    T        0      0        2 
  17 chr17_61912822     ASom    C    T        0      0        2 
  17 chr17_61912822     HCab    C    T        0      0        2 
  17 chr17_61912822     HPrz    C    T        0      0        2 
  17 chr17_61912822     ZBoe    C    T        0      0        2 
  17 chr17_61912822     ZGre    C    T        0      0        2 
  17 chr17_61912822     ZHar    C    T        0      0        2 
  17 chr17_61912822   Sample    C    T        0      0        2 
  17 chr17_61918937     AAsi    T    C        0      0        2 
  17 chr17_61918937     AKia    T    C        0      0        2 
  17 chr17_61918937     AOna    T    C        0      0        2 
  17 chr17_61918937     ASom    T    C        0      0        2 
  17 chr17_61918937     HCab    T    C        0      0        2 
  17 chr17_61918937     HPrz    T    C        0      0        2 
  17 chr17_61918937     ZBoe    T    C      0.5      1        2 
  17 chr17_61918937     ZGre    T    C        0      0        2 
  17 chr17_61918937     ZHar    T    C        0      0        2 
  17 chr17_61918937   Sample    T    C        0      0        2 
  17 chr17_61930216     AAsi    G    A        1      2        2 
  17 chr17_61930216     AKia    G    A        1      2        2 
  17 chr17_61930216     AOna    G    A        1      2        2 
  17 chr17_61930216     ASom    G    A        1      2        2 
  17 chr17_61930216     HCab    G    A        0      0        2 
  17 chr17_61930216     HPrz    G    A        0      0        2 
  17 chr17_61930216     ZBoe    G    A        0      0        2 
  17 chr17_61930216     ZGre    G    A        0      0        2 
  17 chr17_61930216     ZHar    G    A        0      0        2 
  17 chr17_61930216   Sample    G    A        0      0        2 
  17 chr17_61946938     AAsi    A    G        0      0        2 
  17 chr17_61946938     AKia    A    G        0      0        2 
  17 chr17_61946938     AOna    A    G        0      0        2 
  17 chr17_61946938     ASom    A    G        0      0        2 
  17 chr17_61946938     HCab    A    G      0.5      1        2 
  17 chr17_61946938     HPrz    A    G      0.5      1        2 
  17 chr17_61946938     ZBoe    A    G        0      0        2 
  17 chr17_61946938     ZGre    A    G        0      0        2 
  17 chr17_61946938     ZHar    A    G        0      0        2 
  17 chr17_61946938   Sample    A    G        0      0        2 
  17 chr17_61948112     AAsi    G    C        0      0        2 
  17 chr17_61948112     AKia    G    C        0      0        2 
  17 chr17_61948112     AOna    G    C      0.5      1        2 
  17 chr17_61948112     ASom    G    C        0      0        2 
  17 chr17_61948112     HCab    G    C        0      0        2 
  17 chr17_61948112     HPrz    G    C        0      0        2 
  17 chr17_61948112     ZBoe    G    C        0      0        2 
  17 chr17_61948112     ZGre    G    C        0      0        2 
  17 chr17_61948112     ZHar    G    C        0      0        2 
  17 chr17_61948112   Sample    G    C        0      0        2 
  17 chr17_61949850     AAsi    G    T        0      0        2 
  17 chr17_61949850     AKia    G    T        0      0        2 
  17 chr17_61949850     AOna    G    T        0      0        2 
  17 chr17_61949850     ASom    G    T        0      0        2 
  17 chr17_61949850     HCab    G    T        0      0        2 
  17 chr17_61949850     HPrz    G    T        0      0        2 
  17 chr17_61949850     ZBoe    G    T      0.5      1        2 
  17 chr17_61949850     ZGre    G    T        0      0        2 
  17 chr17_61949850     ZHar    G    T        0      0        2 
  17 chr17_61949850   Sample    G    T        0      0        2 
  17 chr17_61952099     AAsi    G    A        0      0        2 
  17 chr17_61952099     AKia    G    A        0      0        2 
  17 chr17_61952099     AOna    G    A        0      0        2 
  17 chr17_61952099     ASom    G    A        0      0        2 
  17 chr17_61952099     HCab    G    A        0      0        2 
  17 chr17_61952099     HPrz    G    A        0      0        2 
  17 chr17_61952099     ZBoe    G    A        0      0        2 
  17 chr17_61952099     ZGre    G    A        0      0        2 
  17 chr17_61952099     ZHar    G    A        1      2        2 
  17 chr17_61952099   Sample    G    A        0      0        2 
  17 chr17_61960652     AAsi    A    G        0      0        2 
  17 chr17_61960652     AKia    A    G        0      0        2 
  17 chr17_61960652     AOna    A    G        0      0        2 
  17 chr17_61960652     ASom    A    G        0      0        2 
  17 chr17_61960652     HCab    A    G      0.5      1        2 
  17 chr17_61960652     HPrz    A    G        0      0        2 
  17 chr17_61960652     ZBoe    A    G        0      0        2 
  17 chr17_61960652     ZGre    A    G        0      0        2 
  17 chr17_61960652     ZHar    A    G        0      0        2 
  17 chr17_61960652   Sample    A    G        0      0        2 
  17 chr17_61961585     AAsi    C    T        0      0        2 
  17 chr17_61961585     AKia    C    T        0      0        2 
  17 chr17_61961585     AOna    C    T        0      0        2 
  17 chr17_61961585     ASom    C    T      0.5      1        2 
  17 chr17_61961585     HCab    C    T        0      0        2 
  17 chr17_61961585     HPrz    C    T        0      0        2 
  17 chr17_61961585     ZBoe    C    T        0      0        2 
  17 chr17_61961585     ZGre    C    T        0      0        2 
  17 chr17_61961585     ZHar    C    T        0      0        2 
  17 chr17_61961585   Sample    C    T        0      0        2 
  17 chr17_61961628     AAsi    A    C        0      0        2 
  17 chr17_61961628     AKia    A    C        0      0        2 
  17 chr17_61961628     AOna    A    C        0      0        2 
  17 chr17_61961628     ASom    A    C        0      0        2 
  17 chr17_61961628     HCab    A    C        0      0        2 
  17 chr17_61961628     HPrz    A    C        0      0        2 
  17 chr17_61961628     ZBoe    A    C        0      0        2 
  17 chr17_61961628     ZGre    A    C      0.5      1        2 
  17 chr17_61961628     ZHar    A    C        0      0        2 
  17 chr17_61961628   Sample    A    C        0      0        2 
  17 chr17_61979066     AAsi    T    C        1      2        2 
  17 chr17_61979066     AKia    T    C        0      0        2 
  17 chr17_61979066     AOna    T    C        0      0        2 
  17 chr17_61979066     ASom    T    C        1      2        2 
  17 chr17_61979066     HCab    T    C        0      0        2 
  17 chr17_61979066     HPrz    T    C        0      0        2 
  17 chr17_61979066     ZBoe    T    C      0.5      1        2 
  17 chr17_61979066     ZGre    T    C        0      0        2 
  17 chr17_61979066     ZHar    T    C        0      0        2 
  17 chr17_61979066   Sample    T    C        0      0        2 
  17 chr17_61983104     AAsi    T    C        0      0        2 
  17 chr17_61983104     AKia    T    C        0      0        2 
  17 chr17_61983104     AOna    T    C        0      0        2 
  17 chr17_61983104     ASom    T    C        0      0        2 
  17 chr17_61983104     HCab    T    C      0.5      1        2 
  17 chr17_61983104     HPrz    T    C      0.5      1        2 
  17 chr17_61983104     ZBoe    T    C        0      0        2 
  17 chr17_61983104     ZGre    T    C        0      0        2 
  17 chr17_61983104     ZHar    T    C        0      0        2 
  17 chr17_61983104   Sample    T    C        0      0        2 
  17 chr17_61995361     AAsi    G    C        0      0        2 
  17 chr17_61995361     AKia    G    C        0      0        2 
  17 chr17_61995361     AOna    G    C        0      0        2 
  17 chr17_61995361     ASom    G    C        0      0        2 
  17 chr17_61995361     HCab    G    C        0      0        2 
  17 chr17_61995361     HPrz    G    C        0      0        2 
  17 chr17_61995361     ZBoe    G    C        0      0        2 
  17 chr17_61995361     ZGre    G    C      0.5      1        2 
  17 chr17_61995361     ZHar    G    C        0      0        2 
  17 chr17_61995361   Sample    G    C        0      0        2 
  17 chr17_62004358     AAsi    C    T        1      2        2 
  17 chr17_62004358     AKia    C    T        0      0        2 
  17 chr17_62004358     AOna    C    T        0      0        2 
  17 chr17_62004358     ASom    C    T        1      2        2 
  17 chr17_62004358     HCab    C    T        0      0        2 
  17 chr17_62004358     HPrz    C    T        0      0        2 
  17 chr17_62004358     ZBoe    C    T        1      2        2 
  17 chr17_62004358     ZGre    C    T      0.5      1        2 
  17 chr17_62004358     ZHar    C    T        1      2        2 
  17 chr17_62004358   Sample    C    T        0      0        2 
  17 chr17_62004559     AAsi    G    A        0      0        2 
  17 chr17_62004559     AKia    G    A        0      0        2 
  17 chr17_62004559     AOna    G    A      0.5      1        2 
  17 chr17_62004559     ASom    G    A        0      0        2 
  17 chr17_62004559     HCab    G    A        0      0        2 
  17 chr17_62004559     HPrz    G    A        0      0        2 
  17 chr17_62004559     ZBoe    G    A        0      0        2 
  17 chr17_62004559     ZGre    G    A        0      0        2 
  17 chr17_62004559     ZHar    G    A        0      0        2 
  17 chr17_62004559   Sample    G    A        0      0        2 
  17 chr17_62008454     AAsi    G    A        0      0        2 
  17 chr17_62008454     AKia    G    A        0      0        2 
  17 chr17_62008454     AOna    G    A      0.5      1        2 
  17 chr17_62008454     ASom    G    A        0      0        2 
  17 chr17_62008454     HCab    G    A        0      0        2 
  17 chr17_62008454     HPrz    G    A        0      0        2 
  17 chr17_62008454     ZBoe    G    A        0      0        2 
  17 chr17_62008454     ZGre    G    A        0      0        2 
  17 chr17_62008454     ZHar    G    A        0      0        2 
  17 chr17_62008454   Sample    G    A        0      0        2 
  17 chr17_62015159     AAsi    A    G        0      0        2 
  17 chr17_62015159     AKia    A    G        0      0        2 
  17 chr17_62015159     AOna    A    G        0      0        2 
  17 chr17_62015159     ASom    A    G        0      0        2 
  17 chr17_62015159     HCab    A    G        1      2        2 
  17 chr17_62015159     HPrz    A    G        1      2        2 
  17 chr17_62015159     ZBoe    A    G        0      0        2 
  17 chr17_62015159     ZGre    A    G        0      0        2 
  17 chr17_62015159     ZHar    A    G        0      0        2 
  17 chr17_62015159   Sample    A    G        1      2        2 
  17 chr17_62021338     AAsi    C    G        0      0        2 
  17 chr17_62021338     AKia    C    G        0      0        2 
  17 chr17_62021338     AOna    C    G        0      0        2 
  17 chr17_62021338     ASom    C    G        0      0        2 
  17 chr17_62021338     HCab    C    G      0.5      1        2 
  17 chr17_62021338     HPrz    C    G      0.5      1        2 
  17 chr17_62021338     ZBoe    C    G        0      0        2 
  17 chr17_62021338     ZGre    C    G        0      0        2 
  17 chr17_62021338     ZHar    C    G        0      0        2 
  17 chr17_62021338   Sample    C    G        1      2        2 
  17 chr17_62027474     AAsi    T    C        0      0        2 
  17 chr17_62027474     AKia    T    C        0      0        2 
  17 chr17_62027474     AOna    T    C        0      0        2 
  17 chr17_62027474     ASom    T    C        0      0        2 
  17 chr17_62027474     HCab    T    C        1      2        2 
  17 chr17_62027474     HPrz    T    C        1      2        2 
  17 chr17_62027474     ZBoe    T    C        0      0        2 
  17 chr17_62027474     ZGre    T    C        0      0        2 
  17 chr17_62027474     ZHar    T    C        0      0        2 
  17 chr17_62027474   Sample    T    C        1      2        2 
  17 chr17_62031958     AAsi    C    G        0      0        2 
  17 chr17_62031958     AKia    C    G        0      0        2 
  17 chr17_62031958     AOna    C    G        0      0        2 
  17 chr17_62031958     ASom    C    G        0      0        2 
  17 chr17_62031958     HCab    C    G        0      0        2 
  17 chr17_62031958     HPrz    C    G        0      0        2 
  17 chr17_62031958     ZBoe    C    G        0      0        2 
  17 chr17_62031958     ZGre    C    G      0.5      1        2 
  17 chr17_62031958     ZHar    C    G        0      0        2 
  17 chr17_62031958   Sample    C    G        0      0        2 
  17 chr17_62043411     AAsi    C    T        0      0        2 
  17 chr17_62043411     AKia    C    T        0      0        2 
  17 chr17_62043411     AOna    C    T      0.5      1        2 
  17 chr17_62043411     ASom    C    T        0      0        2 
  17 chr17_62043411     HCab    C    T        0      0        2 
  17 chr17_62043411     HPrz    C    T        0      0        2 
  17 chr17_62043411     ZBoe    C    T        0      0        2 
  17 chr17_62043411     ZGre    C    T        0      0        2 
  17 chr17_62043411     ZHar    C    T        0      0        2 
  17 chr17_62043411   Sample    C    T        0      0        2 
  17 chr17_62050230     AAsi    G    T        0      0        2 
  17 chr17_62050230     AKia    G    T        0      0        2 
  17 chr17_62050230     AOna    G    T        0      0        2 
  17 chr17_62050230     ASom    G    T        0      0        2 
  17 chr17_62050230     HCab    G    T        0      0        2 
  17 chr17_62050230     HPrz    G    T        0      0        2 
  17 chr17_62050230     ZBoe    G    T        1      2        2 
  17 chr17_62050230     ZGre    G    T        0      0        2 
  17 chr17_62050230     ZHar    G    T        0      0        2 
  17 chr17_62050230   Sample    G    T        0      0        2 
  17 chr17_62062850     AAsi    C    T        0      0        2 
  17 chr17_62062850     AKia    C    T      0.5      1        2 
  17 chr17_62062850     AOna    C    T        0      0        2 
  17 chr17_62062850     ASom    C    T        0      0        2 
  17 chr17_62062850     HCab    C    T        0      0        2 
  17 chr17_62062850     HPrz    C    T        0      0        2 
  17 chr17_62062850     ZBoe    C    T        0      0        2 
  17 chr17_62062850     ZGre    C    T        0      0        2 
  17 chr17_62062850     ZHar    C    T        0      0        2 
  17 chr17_62062850   Sample    C    T        0      0        2 
  17 chr17_62082070     AAsi    G    T        1      2        2 
  17 chr17_62082070     AKia    G    T        1      2        2 
  17 chr17_62082070     AOna    G    T        1      2        2 
  17 chr17_62082070     ASom    G    T        1      2        2 
  17 chr17_62082070     HCab    G    T        0      0        2 
  17 chr17_62082070     HPrz    G    T        0      0        2 
  17 chr17_62082070     ZBoe    G    T        0      0        2 
  17 chr17_62082070     ZGre    G    T        1      2        2 
  17 chr17_62082070     ZHar    G    T        0      0        2 
  17 chr17_62082070   Sample    G    T        0      0        2 
  17 chr17_62098669     AAsi    G    A        0      0        2 
  17 chr17_62098669     AKia    G    A      0.5      1        2 
  17 chr17_62098669     AOna    G    A        1      2        2 
  17 chr17_62098669     ASom    G    A        0      0        2 
  17 chr17_62098669     HCab    G    A        0      0        2 
  17 chr17_62098669     HPrz    G    A        0      0        2 
  17 chr17_62098669     ZBoe    G    A        0      0        2 
  17 chr17_62098669     ZGre    G    A        0      0        2 
  17 chr17_62098669     ZHar    G    A        0      0        2 
  17 chr17_62098669   Sample    G    A        0      0        2 
  17 chr17_62101990     AAsi    A    C        0      0        2 
  17 chr17_62101990     AKia    A    C        0      0        2 
  17 chr17_62101990     AOna    A    C        0      0        2 
  17 chr17_62101990     ASom    A    C        0      0        2 
  17 chr17_62101990     HCab    A    C        1      2        2 
  17 chr17_62101990     HPrz    A    C        1      2        2 
  17 chr17_62101990     ZBoe    A    C        0      0        2 
  17 chr17_62101990     ZGre    A    C        0      0        2 
  17 chr17_62101990     ZHar    A    C        0      0        2 
  17 chr17_62101990   Sample    A    C        1      2        2 
  17 chr17_62122248     AAsi    G    C        0      0        2 
  17 chr17_62122248     AKia    G    C        0      0        2 
  17 chr17_62122248     AOna    G    C        0      0        2 
  17 chr17_62122248     ASom    G    C        0      0        2 
  17 chr17_62122248     HCab    G    C      0.5      1        2 
  17 chr17_62122248     HPrz    G    C      0.5      1        2 
  17 chr17_62122248     ZBoe    G    C        0      0        2 
  17 chr17_62122248     ZGre    G    C        0      0        2 
  17 chr17_62122248     ZHar    G    C        0      0        2 
  17 chr17_62122248   Sample    G    C        0      0        2 
  17 chr17_62129677     AAsi    C    T        0      0        2 
  17 chr17_62129677     AKia    C    T        1      2        2 
  17 chr17_62129677     AOna    C    T        1      2        2 
  17 chr17_62129677     ASom    C    T        1      2        2 
  17 chr17_62129677     HCab    C    T        0      0        2 
  17 chr17_62129677     HPrz    C    T        0      0        2 
  17 chr17_62129677     ZBoe    C    T        0      0        2 
  17 chr17_62129677     ZGre    C    T        0      0        2 
  17 chr17_62129677     ZHar    C    T        0      0        2 
  17 chr17_62129677   Sample    C    T        0      0        2 
  17 chr17_62132512     AAsi    C    G        1      2        2 
  17 chr17_62132512     AKia    C    G        0      0        2 
  17 chr17_62132512     AOna    C    G        0      0        2 
  17 chr17_62132512     ASom    C    G        0      0        2 
  17 chr17_62132512     HCab    C    G        0      0        2 
  17 chr17_62132512     HPrz    C    G        0      0        2 
  17 chr17_62132512     ZBoe    C    G        1      2        2 
  17 chr17_62132512     ZGre    C    G        1      2        2 
  17 chr17_62132512     ZHar    C    G        1      2        2 
  17 chr17_62132512   Sample    C    G        0      0        2 
  17 chr17_62143935     AAsi    A    T        0      0        2 
  17 chr17_62143935     AKia    A    T        0      0        2 
  17 chr17_62143935     AOna    A    T        0      0        2 
  17 chr17_62143935     ASom    A    T        0      0        2 
  17 chr17_62143935     HCab    A    T        1      2        2 
  17 chr17_62143935     HPrz    A    T        1      2        2 
  17 chr17_62143935     ZBoe    A    T        0      0        2 
  17 chr17_62143935     ZGre    A    T        0      0        2 
  17 chr17_62143935     ZHar    A    T        0      0        2 
  17 chr17_62143935   Sample    A    T        1      2        2 
  17 chr17_62144514     AAsi    G    A        0      0        2 
  17 chr17_62144514     AKia    G    A        0      0        2 
  17 chr17_62144514     AOna    G    A        0      0        2 
  17 chr17_62144514     ASom    G    A        0      0        2 
  17 chr17_62144514     HCab    G    A        1      2        2 
  17 chr17_62144514     HPrz    G    A        1      2        2 
  17 chr17_62144514     ZBoe    G    A        0      0        2 
  17 chr17_62144514     ZGre    G    A        0      0        2 
  17 chr17_62144514     ZHar    G    A        0      0        2 
  17 chr17_62144514   Sample    G    A        1      2        2 
  17 chr17_62156059     AAsi    C    T        0      0        2 
  17 chr17_62156059     AKia    C    T        0      0        2 
  17 chr17_62156059     AOna    C    T        0      0        2 
  17 chr17_62156059     ASom    C    T        0      0        2 
  17 chr17_62156059     HCab    C    T        0      0        2 
  17 chr17_62156059     HPrz    C    T        0      0        2 
  17 chr17_62156059     ZBoe    C    T      0.5      1        2 
  17 chr17_62156059     ZGre    C    T        0      0        2 
  17 chr17_62156059     ZHar    C    T        0      0        2 
  17 chr17_62156059   Sample    C    T        0      0        2 
  17 chr17_62156399     AAsi    G    C        0      0        2 
  17 chr17_62156399     AKia    G    C        0      0        2 
  17 chr17_62156399     AOna    G    C        0      0        2 
  17 chr17_62156399     ASom    G    C        0      0        2 
  17 chr17_62156399     HCab    G    C      0.5      1        2 
  17 chr17_62156399     HPrz    G    C        0      0        2 
  17 chr17_62156399     ZBoe    G    C        0      0        2 
  17 chr17_62156399     ZGre    G    C        0      0        2 
  17 chr17_62156399     ZHar    G    C        0      0        2 
  17 chr17_62156399   Sample    G    C        0      0        2 
  17 chr17_62156969     AAsi    T    C        0      0        2 
  17 chr17_62156969     AKia    T    C        0      0        2 
  17 chr17_62156969     AOna    T    C        0      0        2 
  17 chr17_62156969     ASom    T    C        0      0        2 
  17 chr17_62156969     HCab    T    C        1      2        2 
  17 chr17_62156969     HPrz    T    C        1      2        2 
  17 chr17_62156969     ZBoe    T    C        0      0        2 
  17 chr17_62156969     ZGre    T    C        0      0        2 
  17 chr17_62156969     ZHar    T    C        0      0        2 
  17 chr17_62156969   Sample    T    C        1      2        2 
  17 chr17_62157197     AAsi    G    A        0      0        2 
  17 chr17_62157197     AKia    G    A        0      0        2 
  17 chr17_62157197     AOna    G    A        0      0        2 
  17 chr17_62157197     ASom    G    A        0      0        2 
  17 chr17_62157197     HCab    G    A        0      0        2 
  17 chr17_62157197     HPrz    G    A      0.5      1        2 
  17 chr17_62157197     ZBoe    G    A        0      0        2 
  17 chr17_62157197     ZGre    G    A        0      0        2 
  17 chr17_62157197     ZHar    G    A        0      0        2 
  17 chr17_62157197   Sample    G    A        1      2        2 
  17 chr17_62162301     AAsi    T    C        0      0        2 
  17 chr17_62162301     AKia    T    C        0      0        2 
  17 chr17_62162301     AOna    T    C        0      0        2 
  17 chr17_62162301     ASom    T    C      0.5      1        2 
  17 chr17_62162301     HCab    T    C        0      0        2 
  17 chr17_62162301     HPrz    T    C        0      0        2 
  17 chr17_62162301     ZBoe    T    C        0      0        2 
  17 chr17_62162301     ZGre    T    C        0      0        2 
  17 chr17_62162301     ZHar    T    C        0      0        2 
  17 chr17_62162301   Sample    T    C        0      0        2 
  17 chr17_62162353     AAsi    C    T        0      0        2 
  17 chr17_62162353     AKia    C    T        0      0        2 
  17 chr17_62162353     AOna    C    T        0      0        2 
  17 chr17_62162353     ASom    C    T        0      0        2 
  17 chr17_62162353     HCab    C    T      0.5      1        2 
  17 chr17_62162353     HPrz    C    T        0      0        2 
  17 chr17_62162353     ZBoe    C    T        0      0        2 
  17 chr17_62162353     ZGre    C    T        0      0        2 
  17 chr17_62162353     ZHar    C    T        0      0        2 
  17 chr17_62162353   Sample    C    T        0      0        2 
  17 chr17_62165094     AAsi    T    C        0      0        2 
  17 chr17_62165094     AKia    T    C        0      0        2 
  17 chr17_62165094     AOna    T    C      0.5      1        2 
  17 chr17_62165094     ASom    T    C        0      0        2 
  17 chr17_62165094     HCab    T    C        0      0        2 
  17 chr17_62165094     HPrz    T    C        0      0        2 
  17 chr17_62165094     ZBoe    T    C        0      0        2 
  17 chr17_62165094     ZGre    T    C        0      0        2 
  17 chr17_62165094     ZHar    T    C        0      0        2 
  17 chr17_62165094   Sample    T    C        0      0        2 
  17 chr17_62171579     AAsi    G    A        0      0        2 
  17 chr17_62171579     AKia    G    A        0      0        2 
  17 chr17_62171579     AOna    G    A        0      0        2 
  17 chr17_62171579     ASom    G    A        0      0        2 
  17 chr17_62171579     HCab    G    A        0      0        2 
  17 chr17_62171579     HPrz    G    A      0.5      1        2 
  17 chr17_62171579     ZBoe    G    A        0      0        2 
  17 chr17_62171579     ZGre    G    A        0      0        2 
  17 chr17_62171579     ZHar    G    A        0      0        2 
  17 chr17_62171579   Sample    G    A        1      2        2 
  17 chr17_62180473     AAsi    T    G        0      0        2 
  17 chr17_62180473     AKia    T    G        0      0        2 
  17 chr17_62180473     AOna    T    G        0      0        2 
  17 chr17_62180473     ASom    T    G        0      0        2 
  17 chr17_62180473     HCab    T    G        0      0        2 
  17 chr17_62180473     HPrz    T    G        0      0        2 
  17 chr17_62180473     ZBoe    T    G        0      0        2 
  17 chr17_62180473     ZGre    T    G      0.5      1        2 
  17 chr17_62180473     ZHar    T    G        0      0        2 
  17 chr17_62180473   Sample    T    G        0      0        2 
  17 chr17_62181241     AAsi    G    A        0      0        2 
  17 chr17_62181241     AKia    G    A        0      0        2 
  17 chr17_62181241     AOna    G    A        0      0        2 
  17 chr17_62181241     ASom    G    A        0      0        2 
  17 chr17_62181241     HCab    G    A        0      0        2 
  17 chr17_62181241     HPrz    G    A        0      0        2 
  17 chr17_62181241     ZBoe    G    A        0      0        2 
  17 chr17_62181241     ZGre    G    A        0      0        2 
  17 chr17_62181241     ZHar    G    A      0.5      1        2 
  17 chr17_62181241   Sample    G    A        0      0        2 
  17 chr17_62188392     AAsi    A    G        0      0        2 
  17 chr17_62188392     AKia    A    G        0      0        2 
  17 chr17_62188392     AOna    A    G        0      0        2 
  17 chr17_62188392     ASom    A    G        0      0        2 
  17 chr17_62188392     HCab    A    G        0      0        2 
  17 chr17_62188392     HPrz    A    G        0      0        2 
  17 chr17_62188392     ZBoe    A    G        0      0        2 
  17 chr17_62188392     ZGre    A    G        1      2        2 
  17 chr17_62188392     ZHar    A    G        0      0        2 
  17 chr17_62188392   Sample    A    G        0      0        2 
  17 chr17_62195488     AAsi    G    A        0      0        2 
  17 chr17_62195488     AKia    G    A        0      0        2 
  17 chr17_62195488     AOna    G    A        0      0        2 
  17 chr17_62195488     ASom    G    A        0      0        2 
  17 chr17_62195488     HCab    G    A        1      2        2 
  17 chr17_62195488     HPrz    G    A        1      2        2 
  17 chr17_62195488     ZBoe    G    A        0      0        2 
  17 chr17_62195488     ZGre    G    A        0      0        2 
  17 chr17_62195488     ZHar    G    A        0      0        2 
  17 chr17_62195488   Sample    G    A        1      2        2 
  17 chr17_62203109     AAsi    G    A        0      0        2 
  17 chr17_62203109     AKia    G    A        0      0        2 
  17 chr17_62203109     AOna    G    A        0      0        2 
  17 chr17_62203109     ASom    G    A        0      0        2 
  17 chr17_62203109     HCab    G    A        0      0        2 
  17 chr17_62203109     HPrz    G    A        0      0        2 
  17 chr17_62203109     ZBoe    G    A      0.5      1        2 
  17 chr17_62203109     ZGre    G    A        0      0        2 
  17 chr17_62203109     ZHar    G    A        0      0        2 
  17 chr17_62203109   Sample    G    A        0      0        2 
  17 chr17_62204872     AAsi    T    C        0      0        2 
  17 chr17_62204872     AKia    T    C        0      0        2 
  17 chr17_62204872     AOna    T    C        0      0        2 
  17 chr17_62204872     ASom    T    C        0      0        2 
  17 chr17_62204872     HCab    T    C        1      2        2 
  17 chr17_62204872     HPrz    T    C        1      2        2 
  17 chr17_62204872     ZBoe    T    C        0      0        2 
  17 chr17_62204872     ZGre    T    C        0      0        2 
  17 chr17_62204872     ZHar    T    C        0      0        2 
  17 chr17_62204872   Sample    T    C        1      2        2 
  17 chr17_62208362     AAsi    T    G        0      0        2 
  17 chr17_62208362     AKia    T    G        1      2        2 
  17 chr17_62208362     AOna    T    G        0      0        2 
  17 chr17_62208362     ASom    T    G        0      0        2 
  17 chr17_62208362     HCab    T    G        0      0        2 
  17 chr17_62208362     HPrz    T    G        0      0        2 
  17 chr17_62208362     ZBoe    T    G        0      0        2 
  17 chr17_62208362     ZGre    T    G        0      0        2 
  17 chr17_62208362     ZHar    T    G        0      0        2 
  17 chr17_62208362   Sample    T    G        0      0        2 
  17 chr17_62231139     AAsi    C    T        0      0        2 
  17 chr17_62231139     AKia    C    T      0.5      1        2 
  17 chr17_62231139     AOna    C    T        0      0        2 
  17 chr17_62231139     ASom    C    T        0      0        2 
  17 chr17_62231139     HCab    C    T        0      0        2 
  17 chr17_62231139     HPrz    C    T        0      0        2 
  17 chr17_62231139     ZBoe    C    T        0      0        2 
  17 chr17_62231139     ZGre    C    T        0      0        2 
  17 chr17_62231139     ZHar    C    T        0      0        2 
  17 chr17_62231139   Sample    C    T        0      0        2 
  17 chr17_62231684     AAsi    A    T        0      0        2 
  17 chr17_62231684     AKia    A    T        0      0        2 
  17 chr17_62231684     AOna    A    T        1      2        2 
  17 chr17_62231684     ASom    A    T        0      0        2 
  17 chr17_62231684     HCab    A    T        0      0        2 
  17 chr17_62231684     HPrz    A    T        0      0        2 
  17 chr17_62231684     ZBoe    A    T        0      0        2 
  17 chr17_62231684     ZGre    A    T        0      0        2 
  17 chr17_62231684     ZHar    A    T        0      0        2 
  17 chr17_62231684   Sample    A    T        0      0        2 
  17 chr17_62237858     AAsi    G    A      0.5      1        2 
  17 chr17_62237858     AKia    G    A        0      0        2 
  17 chr17_62237858     AOna    G    A        0      0        2 
  17 chr17_62237858     ASom    G    A        0      0        2 
  17 chr17_62237858     HCab    G    A        0      0        2 
  17 chr17_62237858     HPrz    G    A        0      0        2 
  17 chr17_62237858     ZBoe    G    A        0      0        2 
  17 chr17_62237858     ZGre    G    A        0      0        2 
  17 chr17_62237858     ZHar    G    A        0      0        2 
  17 chr17_62237858   Sample    G    A        0      0        2 
  17 chr17_62241549     AAsi    T    C        0      0        2 
  17 chr17_62241549     AKia    T    C        0      0        2 
  17 chr17_62241549     AOna    T    C        0      0        2 
  17 chr17_62241549     ASom    T    C        0      0        2 
  17 chr17_62241549     HCab    T    C        1      2        2 
  17 chr17_62241549     HPrz    T    C        1      2        2 
  17 chr17_62241549     ZBoe    T    C        0      0        2 
  17 chr17_62241549     ZGre    T    C        0      0        2 
  17 chr17_62241549     ZHar    T    C        0      0        2 
  17 chr17_62241549   Sample    T    C        1      2        2 
  17 chr17_62247208     AAsi    G    A        0      0        2 
  17 chr17_62247208     AKia    G    A        0      0        2 
  17 chr17_62247208     AOna    G    A        0      0        2 
  17 chr17_62247208     ASom    G    A        0      0        2 
  17 chr17_62247208     HCab    G    A        1      2        2 
  17 chr17_62247208     HPrz    G    A        1      2        2 
  17 chr17_62247208     ZBoe    G    A        0      0        2 
  17 chr17_62247208     ZGre    G    A        0      0        2 
  17 chr17_62247208     ZHar    G    A        0      0        2 
  17 chr17_62247208   Sample    G    A        1      2        2 
  17 chr17_62249439     AAsi    G    C        0      0        2 
  17 chr17_62249439     AKia    G    C        0      0        2 
  17 chr17_62249439     AOna    G    C        0      0        2 
  17 chr17_62249439     ASom    G    C        0      0        2 
  17 chr17_62249439     HCab    G    C        1      2        2 
  17 chr17_62249439     HPrz    G    C        1      2        2 
  17 chr17_62249439     ZBoe    G    C        0      0        2 
  17 chr17_62249439     ZGre    G    C        0      0        2 
  17 chr17_62249439     ZHar    G    C        0      0        2 
  17 chr17_62249439   Sample    G    C        1      2        2 
  17 chr17_62256679     AAsi    T    A        0      0        2 
  17 chr17_62256679     AKia    T    A        0      0        2 
  17 chr17_62256679     AOna    T    A        0      0        2 
  17 chr17_62256679     ASom    T    A        0      0        2 
  17 chr17_62256679     HCab    T    A        1      2        2 
  17 chr17_62256679     HPrz    T    A        1      2        2 
  17 chr17_62256679     ZBoe    T    A        0      0        2 
  17 chr17_62256679     ZGre    T    A        0      0        2 
  17 chr17_62256679     ZHar    T    A        0      0        2 
  17 chr17_62256679   Sample    T    A        1      2        2 
  17 chr17_62257512     AAsi    T    C        0      0        2 
  17 chr17_62257512     AKia    T    C        0      0        2 
  17 chr17_62257512     AOna    T    C        0      0        2 
  17 chr17_62257512     ASom    T    C        0      0        2 
  17 chr17_62257512     HCab    T    C        1      2        2 
  17 chr17_62257512     HPrz    T    C        1      2        2 
  17 chr17_62257512     ZBoe    T    C        0      0        2 
  17 chr17_62257512     ZGre    T    C        0      0        2 
  17 chr17_62257512     ZHar    T    C      0.5      1        2 
  17 chr17_62257512   Sample    T    C        1      2        2 
  17 chr17_62257526     AAsi    A    G        0      0        2 
  17 chr17_62257526     AKia    A    G        0      0        2 
  17 chr17_62257526     AOna    A    G        0      0        2 
  17 chr17_62257526     ASom    A    G        0      0        2 
  17 chr17_62257526     HCab    A    G      0.5      1        2 
  17 chr17_62257526     HPrz    A    G        0      0        2 
  17 chr17_62257526     ZBoe    A    G        0      0        2 
  17 chr17_62257526     ZGre    A    G        0      0        2 
  17 chr17_62257526     ZHar    A    G        0      0        2 
  17 chr17_62257526   Sample    A    G        0      0        2 
  17 chr17_62277741     AAsi    G    C        0      0        2 
  17 chr17_62277741     AKia    G    C        0      0        2 
  17 chr17_62277741     AOna    G    C        0      0        2 
  17 chr17_62277741     ASom    G    C        0      0        2 
  17 chr17_62277741     HCab    G    C        0      0        2 
  17 chr17_62277741     HPrz    G    C        0      0        2 
  17 chr17_62277741     ZBoe    G    C        0      0        2 
  17 chr17_62277741     ZGre    G    C      0.5      1        2 
  17 chr17_62277741     ZHar    G    C        0      0        2 
  17 chr17_62277741   Sample    G    C        0      0        2 
  17 chr17_62282869     AAsi    C    G        0      0        2 
  17 chr17_62282869     AKia    C    G        0      0        2 
  17 chr17_62282869     AOna    C    G        0      0        2 
  17 chr17_62282869     ASom    C    G        0      0        2 
  17 chr17_62282869     HCab    C    G        1      2        2 
  17 chr17_62282869     HPrz    C    G        1      2        2 
  17 chr17_62282869     ZBoe    C    G        0      0        2 
  17 chr17_62282869     ZGre    C    G        0      0        2 
  17 chr17_62282869     ZHar    C    G        0      0        2 
  17 chr17_62282869   Sample    C    G        1      2        2 
  17 chr17_62290956     AAsi    A    G        0      0        2 
  17 chr17_62290956     AKia    A    G        0      0        2 
  17 chr17_62290956     AOna    A    G      0.5      1        2 
  17 chr17_62290956     ASom    A    G        0      0        2 
  17 chr17_62290956     HCab    A    G        0      0        2 
  17 chr17_62290956     HPrz    A    G        0      0        2 
  17 chr17_62290956     ZBoe    A    G        0      0        2 
  17 chr17_62290956     ZGre    A    G        0      0        2 
  17 chr17_62290956     ZHar    A    G        0      0        2 
  17 chr17_62290956   Sample    A    G        0      0        2 
  17 chr17_62297820     AAsi    G    A        0      0        2 
  17 chr17_62297820     AKia    G    A        0      0        2 
  17 chr17_62297820     AOna    G    A        0      0        2 
  17 chr17_62297820     ASom    G    A        0      0        2 
  17 chr17_62297820     HCab    G    A        1      2        2 
  17 chr17_62297820     HPrz    G    A        1      2        2 
  17 chr17_62297820     ZBoe    G    A        0      0        2 
  17 chr17_62297820     ZGre    G    A        0      0        2 
  17 chr17_62297820     ZHar    G    A        0      0        2 
  17 chr17_62297820   Sample    G    A        1      2        2 
  17 chr17_62297863     AAsi    C    G        0      0        2 
  17 chr17_62297863     AKia    C    G        0      0        2 
  17 chr17_62297863     AOna    C    G        0      0        2 
  17 chr17_62297863     ASom    C    G        0      0        2 
  17 chr17_62297863     HCab    C    G        1      2        2 
  17 chr17_62297863     HPrz    C    G        1      2        2 
  17 chr17_62297863     ZBoe    C    G        0      0        2 
  17 chr17_62297863     ZGre    C    G        0      0        2 
  17 chr17_62297863     ZHar    C    G        0      0        2 
  17 chr17_62297863   Sample    C    G        1      2        2 
  17 chr17_62302178     AAsi    G    T        0      0        2 
  17 chr17_62302178     AKia    G    T        0      0        2 
  17 chr17_62302178     AOna    G    T        0      0        2 
  17 chr17_62302178     ASom    G    T        0      0        2 
  17 chr17_62302178     HCab    G    T        0      0        2 
  17 chr17_62302178     HPrz    G    T        0      0        2 
  17 chr17_62302178     ZBoe    G    T        0      0        2 
  17 chr17_62302178     ZGre    G    T      0.5      1        2 
  17 chr17_62302178     ZHar    G    T        0      0        2 
  17 chr17_62302178   Sample    G    T        0      0        2 
  17 chr17_62305636     AAsi    C    T      0.5      1        2 
  17 chr17_62305636     AKia    C    T        0      0        2 
  17 chr17_62305636     AOna    C    T        0      0        2 
  17 chr17_62305636     ASom    C    T        0      0        2 
  17 chr17_62305636     HCab    C    T        0      0        2 
  17 chr17_62305636     HPrz    C    T        0      0        2 
  17 chr17_62305636     ZBoe    C    T        0      0        2 
  17 chr17_62305636     ZGre    C    T        0      0        2 
  17 chr17_62305636     ZHar    C    T        0      0        2 
  17 chr17_62305636   Sample    C    T        0      0        2 
  17 chr17_62307542     AAsi    G    A        0      0        2 
  17 chr17_62307542     AKia    G    A        0      0        2 
  17 chr17_62307542     AOna    G    A        0      0        2 
  17 chr17_62307542     ASom    G    A        0      0        2 
  17 chr17_62307542     HCab    G    A        1      2        2 
  17 chr17_62307542     HPrz    G    A        1      2        2 
  17 chr17_62307542     ZBoe    G    A        0      0        2 
  17 chr17_62307542     ZGre    G    A        0      0        2 
  17 chr17_62307542     ZHar    G    A        0      0        2 
  17 chr17_62307542   Sample    G    A        1      2        2 
  17 chr17_62308201     AAsi    T    C        0      0        2 
  17 chr17_62308201     AKia    T    C        0      0        2 
  17 chr17_62308201     AOna    T    C        0      0        2 
  17 chr17_62308201     ASom    T    C        0      0        2 
  17 chr17_62308201     HCab    T    C        0      0        2 
  17 chr17_62308201     HPrz    T    C        0      0        2 
  17 chr17_62308201     ZBoe    T    C        1      2        2 
  17 chr17_62308201     ZGre    T    C        0      0        2 
  17 chr17_62308201     ZHar    T    C        0      0        2 
  17 chr17_62308201   Sample    T    C        0      0        2 
  17 chr17_62315305     AAsi    T    G        0      0        2 
  17 chr17_62315305     AKia    T    G        0      0        2 
  17 chr17_62315305     AOna    T    G        0      0        2 
  17 chr17_62315305     ASom    T    G        0      0        2 
  17 chr17_62315305     HCab    T    G        1      2        2 
  17 chr17_62315305     HPrz    T    G        1      2        2 
  17 chr17_62315305     ZBoe    T    G        0      0        2 
  17 chr17_62315305     ZGre    T    G        0      0        2 
  17 chr17_62315305     ZHar    T    G        0      0        2 
  17 chr17_62315305   Sample    T    G        1      2        2 
  17 chr17_62315377     AAsi    G    T        0      0        2 
  17 chr17_62315377     AKia    G    T        0      0        2 
  17 chr17_62315377     AOna    G    T        0      0        2 
  17 chr17_62315377     ASom    G    T        0      0        2 
  17 chr17_62315377     HCab    G    T      0.5      1        2 
  17 chr17_62315377     HPrz    G    T        0      0        2 
  17 chr17_62315377     ZBoe    G    T        0      0        2 
  17 chr17_62315377     ZGre    G    T        0      0        2 
  17 chr17_62315377     ZHar    G    T        0      0        2 
  17 chr17_62315377   Sample    G    T        0      0        2 
  17 chr17_62321995     AAsi    G    T        0      0        2 
  17 chr17_62321995     AKia    G    T        1      2        2 
  17 chr17_62321995     AOna    G    T        0      0        2 
  17 chr17_62321995     ASom    G    T        0      0        2 
  17 chr17_62321995     HCab    G    T        0      0        2 
  17 chr17_62321995     HPrz    G    T        0      0        2 
  17 chr17_62321995     ZBoe    G    T        0      0        2 
  17 chr17_62321995     ZGre    G    T        0      0        2 
  17 chr17_62321995     ZHar    G    T        0      0        2 
  17 chr17_62321995   Sample    G    T        0      0        2 
  17 chr17_62329329     AAsi    T    G        0      0        2 
  17 chr17_62329329     AKia    T    G        0      0        2 
  17 chr17_62329329     AOna    T    G        0      0        2 
  17 chr17_62329329     ASom    T    G        0      0        2 
  17 chr17_62329329     HCab    T    G        0      0        2 
  17 chr17_62329329     HPrz    T    G        0      0        2 
  17 chr17_62329329     ZBoe    T    G        0      0        2 
  17 chr17_62329329     ZGre    T    G        0      0        2 
  17 chr17_62329329     ZHar    T    G      0.5      1        2 
  17 chr17_62329329   Sample    T    G        0      0        2 
  17 chr17_62334641     AAsi    C    G        0      0        2 
  17 chr17_62334641     AKia    C    G        0      0        2 
  17 chr17_62334641     AOna    C    G        0      0        2 
  17 chr17_62334641     ASom    C    G        0      0        2 
  17 chr17_62334641     HCab    C    G        1      2        2 
  17 chr17_62334641     HPrz    C    G        1      2        2 
  17 chr17_62334641     ZBoe    C    G        0      0        2 
  17 chr17_62334641     ZGre    C    G        0      0        2 
  17 chr17_62334641     ZHar    C    G        0      0        2 
  17 chr17_62334641   Sample    C    G        1      2        2 
  17 chr17_62344357     AAsi    G    A        0      0        2 
  17 chr17_62344357     AKia    G    A        0      0        2 
  17 chr17_62344357     AOna    G    A        0      0        2 
  17 chr17_62344357     ASom    G    A        0      0        2 
  17 chr17_62344357     HCab    G    A        1      2        2 
  17 chr17_62344357     HPrz    G    A        1      2        2 
  17 chr17_62344357     ZBoe    G    A        0      0        2 
  17 chr17_62344357     ZGre    G    A        0      0        2 
  17 chr17_62344357     ZHar    G    A        0      0        2 
  17 chr17_62344357   Sample    G    A        1      2        2 
  17 chr17_62347590     AAsi    G    A      0.5      1        2 
  17 chr17_62347590     AKia    G    A        0      0        2 
  17 chr17_62347590     AOna    G    A        0      0        2 
  17 chr17_62347590     ASom    G    A        0      0        2 
  17 chr17_62347590     HCab    G    A        1      2        2 
  17 chr17_62347590     HPrz    G    A        1      2        2 
  17 chr17_62347590     ZBoe    G    A        0      0        2 
  17 chr17_62347590     ZGre    G    A        0      0        2 
  17 chr17_62347590     ZHar    G    A        0      0        2 
  17 chr17_62347590   Sample    G    A        1      2        2 
  17 chr17_62363731     AAsi    G    C        0      0        2 
  17 chr17_62363731     AKia    G    C        0      0        2 
  17 chr17_62363731     AOna    G    C        1      2        2 
  17 chr17_62363731     ASom    G    C        0      0        2 
  17 chr17_62363731     HCab    G    C        0      0        2 
  17 chr17_62363731     HPrz    G    C        0      0        2 
  17 chr17_62363731     ZBoe    G    C        0      0        2 
  17 chr17_62363731     ZGre    G    C        0      0        2 
  17 chr17_62363731     ZHar    G    C        0      0        2 
  17 chr17_62363731   Sample    G    C        0      0        2 
  17 chr17_62368825     AAsi    T    C      0.5      1        2 
  17 chr17_62368825     AKia    T    C        0      0        2 
  17 chr17_62368825     AOna    T    C        0      0        2 
  17 chr17_62368825     ASom    T    C        0      0        2 
  17 chr17_62368825     HCab    T    C        0      0        2 
  17 chr17_62368825     HPrz    T    C        0      0        2 
  17 chr17_62368825     ZBoe    T    C        0      0        2 
  17 chr17_62368825     ZGre    T    C        0      0        2 
  17 chr17_62368825     ZHar    T    C        0      0        2 
  17 chr17_62368825   Sample    T    C        0      0        2 
  17 chr17_62375386     AAsi    G    C        0      0        2 
  17 chr17_62375386     AKia    G    C        0      0        2 
  17 chr17_62375386     AOna    G    C        0      0        2 
  17 chr17_62375386     ASom    G    C      0.5      1        2 
  17 chr17_62375386     HCab    G    C        0      0        2 
  17 chr17_62375386     HPrz    G    C        0      0        2 
  17 chr17_62375386     ZBoe    G    C        0      0        2 
  17 chr17_62375386     ZGre    G    C        0      0        2 
  17 chr17_62375386     ZHar    G    C        0      0        2 
  17 chr17_62375386   Sample    G    C        0      0        2 
  17 chr17_62376000     AAsi    C    T        0      0        2 
  17 chr17_62376000     AKia    C    T        1      2        2 
  17 chr17_62376000     AOna    C    T        0      0        2 
  17 chr17_62376000     ASom    C    T        0      0        2 
  17 chr17_62376000     HCab    C    T        0      0        2 
  17 chr17_62376000     HPrz    C    T        0      0        2 
  17 chr17_62376000     ZBoe    C    T        0      0        2 
  17 chr17_62376000     ZGre    C    T        0      0        2 
  17 chr17_62376000     ZHar    C    T        0      0        2 
  17 chr17_62376000   Sample    C    T        0      0        2 
  17 chr17_62379473     AAsi    C    T        0      0        2 
  17 chr17_62379473     AKia    C    T        0      0        2 
  17 chr17_62379473     AOna    C    T        0      0        2 
  17 chr17_62379473     ASom    C    T      0.5      1        2 
  17 chr17_62379473     HCab    C    T        0      0        2 
  17 chr17_62379473     HPrz    C    T        0      0        2 
  17 chr17_62379473     ZBoe    C    T        0      0        2 
  17 chr17_62379473     ZGre    C    T        0      0        2 
  17 chr17_62379473     ZHar    C    T        0      0        2 
  17 chr17_62379473   Sample    C    T        0      0        2 
  17 chr17_62390858     AAsi    A    G        0      0        2 
  17 chr17_62390858     AKia    A    G        0      0        2 
  17 chr17_62390858     AOna    A    G        0      0        2 
  17 chr17_62390858     ASom    A    G        0      0        2 
  17 chr17_62390858     HCab    A    G        0      0        2 
  17 chr17_62390858     HPrz    A    G        0      0        2 
  17 chr17_62390858     ZBoe    A    G      0.5      1        2 
  17 chr17_62390858     ZGre    A    G        0      0        2 
  17 chr17_62390858     ZHar    A    G        0      0        2 
  17 chr17_62390858   Sample    A    G        0      0        2 
  17 chr17_62395168     AAsi    G    C      0.5      1        2 
  17 chr17_62395168     AKia    G    C        0      0        2 
  17 chr17_62395168     AOna    G    C        0      0        2 
  17 chr17_62395168     ASom    G    C        0      0        2 
  17 chr17_62395168     HCab    G    C        0      0        2 
  17 chr17_62395168     HPrz    G    C        0      0        2 
  17 chr17_62395168     ZBoe    G    C        0      0        2 
  17 chr17_62395168     ZGre    G    C        0      0        2 
  17 chr17_62395168     ZHar    G    C        0      0        2 
  17 chr17_62395168   Sample    G    C        0      0        2 
  17 chr17_62395390     AAsi    T    A        0      0        2 
  17 chr17_62395390     AKia    T    A        0      0        2 
  17 chr17_62395390     AOna    T    A        0      0        2 
  17 chr17_62395390     ASom    T    A        0      0        2 
  17 chr17_62395390     HCab    T    A        1      2        2 
  17 chr17_62395390     HPrz    T    A        1      2        2 
  17 chr17_62395390     ZBoe    T    A        0      0        2 
  17 chr17_62395390     ZGre    T    A        0      0        2 
  17 chr17_62395390     ZHar    T    A        0      0        2 
  17 chr17_62395390   Sample    T    A        1      2        2 
  17 chr17_62395734     AAsi    G    A      0.5      1        2 
  17 chr17_62395734     AKia    G    A        0      0        2 
  17 chr17_62395734     AOna    G    A        0      0        2 
  17 chr17_62395734     ASom    G    A        0      0        2 
  17 chr17_62395734     HCab    G    A        0      0        2 
  17 chr17_62395734     HPrz    G    A        0      0        2 
  17 chr17_62395734     ZBoe    G    A        0      0        2 
  17 chr17_62395734     ZGre    G    A        0      0        2 
  17 chr17_62395734     ZHar    G    A        0      0        2 
  17 chr17_62395734   Sample    G    A        0      0        2 
  17 chr17_62403806     AAsi    T    C        0      0        2 
  17 chr17_62403806     AKia    T    C        0      0        2 
  17 chr17_62403806     AOna    T    C        0      0        2 
  17 chr17_62403806     ASom    T    C        0      0        2 
  17 chr17_62403806     HCab    T    C        1      2        2 
  17 chr17_62403806     HPrz    T    C        1      2        2 
  17 chr17_62403806     ZBoe    T    C        0      0        2 
  17 chr17_62403806     ZGre    T    C        0      0        2 
  17 chr17_62403806     ZHar    T    C        0      0        2 
  17 chr17_62403806   Sample    T    C        1      2        2 
  17 chr17_62409911     AAsi    G    T        0      0        2 
  17 chr17_62409911     AKia    G    T        0      0        2 
  17 chr17_62409911     AOna    G    T        0      0        2 
  17 chr17_62409911     ASom    G    T        0      0        2 
  17 chr17_62409911     HCab    G    T        0      0        2 
  17 chr17_62409911     HPrz    G    T        0      0        2 
  17 chr17_62409911     ZBoe    G    T        0      0        2 
  17 chr17_62409911     ZGre    G    T        0      0        2 
  17 chr17_62409911     ZHar    G    T      0.5      1        2 
  17 chr17_62409911   Sample    G    T        0      0        2 
  17 chr17_62421556     AAsi    G    A        0      0        2 
  17 chr17_62421556     AKia    G    A        0      0        2 
  17 chr17_62421556     AOna    G    A        0      0        2 
  17 chr17_62421556     ASom    G    A        0      0        2 
  17 chr17_62421556     HCab    G    A      0.5      1        2 
  17 chr17_62421556     HPrz    G    A      0.5      1        2 
  17 chr17_62421556     ZBoe    G    A        0      0        2 
  17 chr17_62421556     ZGre    G    A        0      0        2 
  17 chr17_62421556     ZHar    G    A        0      0        2 
  17 chr17_62421556   Sample    G    A        0      0        2 
  17 chr17_62430408     AAsi    T    C        0      0        2 
  17 chr17_62430408     AKia    T    C        0      0        2 
  17 chr17_62430408     AOna    T    C        0      0        2 
  17 chr17_62430408     ASom    T    C        0      0        2 
  17 chr17_62430408     HCab    T    C        1      2        2 
  17 chr17_62430408     HPrz    T    C        1      2        2 
  17 chr17_62430408     ZBoe    T    C        0      0        2 
  17 chr17_62430408     ZGre    T    C        0      0        2 
  17 chr17_62430408     ZHar    T    C        0      0        2 
  17 chr17_62430408   Sample    T    C        1      2        2 
  17 chr17_62436548     AAsi    A    T        0      0        2 
  17 chr17_62436548     AKia    A    T        0      0        2 
  17 chr17_62436548     AOna    A    T        0      0        2 
  17 chr17_62436548     ASom    A    T        0      0        2 
  17 chr17_62436548     HCab    A    T        0      0        2 
  17 chr17_62436548     HPrz    A    T        0      0        2 
  17 chr17_62436548     ZBoe    A    T      0.5      1        2 
  17 chr17_62436548     ZGre    A    T        0      0        2 
  17 chr17_62436548     ZHar    A    T        0      0        2 
  17 chr17_62436548   Sample    A    T        0      0        2 
  17 chr17_62442667     AAsi    C    T        0      0        2 
  17 chr17_62442667     AKia    C    T        0      0        2 
  17 chr17_62442667     AOna    C    T        0      0        2 
  17 chr17_62442667     ASom    C    T        0      0        2 
  17 chr17_62442667     HCab    C    T        0      0        2 
  17 chr17_62442667     HPrz    C    T        0      0        2 
  17 chr17_62442667     ZBoe    C    T      0.5      1        2 
  17 chr17_62442667     ZGre    C    T        0      0        2 
  17 chr17_62442667     ZHar    C    T        0      0        2 
  17 chr17_62442667   Sample    C    T        0      0        2 
  17 chr17_62443762     AAsi    T    C        0      0        2 
  17 chr17_62443762     AKia    T    C        0      0        2 
  17 chr17_62443762     AOna    T    C        0      0        2 
  17 chr17_62443762     ASom    T    C        0      0        2 
  17 chr17_62443762     HCab    T    C        0      0        2 
  17 chr17_62443762     HPrz    T    C        0      0        2 
  17 chr17_62443762     ZBoe    T    C        0      0        2 
  17 chr17_62443762     ZGre    T    C        1      2        2 
  17 chr17_62443762     ZHar    T    C        0      0        2 
  17 chr17_62443762   Sample    T    C        0      0        2 
  17 chr17_62444439     AAsi    T    C        0      0        2 
  17 chr17_62444439     AKia    T    C        0      0        2 
  17 chr17_62444439     AOna    T    C        0      0        2 
  17 chr17_62444439     ASom    T    C        0      0        2 
  17 chr17_62444439     HCab    T    C        0      0        2 
  17 chr17_62444439     HPrz    T    C        0      0        2 
  17 chr17_62444439     ZBoe    T    C        0      0        2 
  17 chr17_62444439     ZGre    T    C        1      2        2 
  17 chr17_62444439     ZHar    T    C        0      0        2 
  17 chr17_62444439   Sample    T    C        0      0        2 
  17 chr17_62448425     AAsi    C    T        0      0        2 
  17 chr17_62448425     AKia    C    T        0      0        2 
  17 chr17_62448425     AOna    C    T        0      0        2 
  17 chr17_62448425     ASom    C    T        0      0        2 
  17 chr17_62448425     HCab    C    T        1      2        2 
  17 chr17_62448425     HPrz    C    T        1      2        2 
  17 chr17_62448425     ZBoe    C    T        0      0        2 
  17 chr17_62448425     ZGre    C    T        0      0        2 
  17 chr17_62448425     ZHar    C    T        0      0        2 
  17 chr17_62448425   Sample    C    T        1      2        2 
  17 chr17_62451156     AAsi    A    G        0      0        2 
  17 chr17_62451156     AKia    A    G        0      0        2 
  17 chr17_62451156     AOna    A    G        0      0        2 
  17 chr17_62451156     ASom    A    G        0      0        2 
  17 chr17_62451156     HCab    A    G      0.5      1        2 
  17 chr17_62451156     HPrz    A    G        0      0        2 
  17 chr17_62451156     ZBoe    A    G        0      0        2 
  17 chr17_62451156     ZGre    A    G        0      0        2 
  17 chr17_62451156     ZHar    A    G        0      0        2 
  17 chr17_62451156   Sample    A    G        1      2        2 
  17 chr17_62453324     AAsi    A    T        0      0        2 
  17 chr17_62453324     AKia    A    T        0      0        2 
  17 chr17_62453324     AOna    A    T        0      0        2 
  17 chr17_62453324     ASom    A    T        0      0        2 
  17 chr17_62453324     HCab    A    T      0.5      1        2 
  17 chr17_62453324     HPrz    A    T        0      0        2 
  17 chr17_62453324     ZBoe    A    T        0      0        2 
  17 chr17_62453324     ZGre    A    T        0      0        2 
  17 chr17_62453324     ZHar    A    T        0      0        2 
  17 chr17_62453324   Sample    A    T        0      0        2 
  17 chr17_62455284     AAsi    T    A        0      0        2 
  17 chr17_62455284     AKia    T    A        0      0        2 
  17 chr17_62455284     AOna    T    A        0      0        2 
  17 chr17_62455284     ASom    T    A        0      0        2 
  17 chr17_62455284     HCab    T    A        0      0        2 
  17 chr17_62455284     HPrz    T    A        0      0        2 
  17 chr17_62455284     ZBoe    T    A      0.5      1        2 
  17 chr17_62455284     ZGre    T    A        0      0        2 
  17 chr17_62455284     ZHar    T    A        0      0        2 
  17 chr17_62455284   Sample    T    A        0      0        2 
  17 chr17_62460130     AAsi    C    T        0      0        2 
  17 chr17_62460130     AKia    C    T        0      0        2 
  17 chr17_62460130     AOna    C    T        0      0        2 
  17 chr17_62460130     ASom    C    T        0      0        2 
  17 chr17_62460130     HCab    C    T        0      0        2 
  17 chr17_62460130     HPrz    C    T        0      0        2 
  17 chr17_62460130     ZBoe    C    T      0.5      1        2 
  17 chr17_62460130     ZGre    C    T        0      0        2 
  17 chr17_62460130     ZHar    C    T        0      0        2 
  17 chr17_62460130   Sample    C    T        0      0        2 
  17 chr17_62461738     AAsi    A    G        0      0        2 
  17 chr17_62461738     AKia    A    G        0      0        2 
  17 chr17_62461738     AOna    A    G        1      2        2 
  17 chr17_62461738     ASom    A    G        0      0        2 
  17 chr17_62461738     HCab    A    G        0      0        2 
  17 chr17_62461738     HPrz    A    G        0      0        2 
  17 chr17_62461738     ZBoe    A    G        0      0        2 
  17 chr17_62461738     ZGre    A    G        0      0        2 
  17 chr17_62461738     ZHar    A    G        0      0        2 
  17 chr17_62461738   Sample    A    G        0      0        2 
  17 chr17_62464235     AAsi    T    C        0      0        2 
  17 chr17_62464235     AKia    T    C        0      0        2 
  17 chr17_62464235     AOna    T    C        0      0        2 
  17 chr17_62464235     ASom    T    C        0      0        2 
  17 chr17_62464235     HCab    T    C        1      2        2 
  17 chr17_62464235     HPrz    T    C        1      2        2 
  17 chr17_62464235     ZBoe    T    C        0      0        2 
  17 chr17_62464235     ZGre    T    C        0      0        2 
  17 chr17_62464235     ZHar    T    C        0      0        2 
  17 chr17_62464235   Sample    T    C        1      2        2 
  17 chr17_62471500     AAsi    C    G        0      0        2 
  17 chr17_62471500     AKia    C    G        0      0        2 
  17 chr17_62471500     AOna    C    G        0      0        2 
  17 chr17_62471500     ASom    C    G      0.5      1        2 
  17 chr17_62471500     HCab    C    G        0      0        2 
  17 chr17_62471500     HPrz    C    G        0      0        2 
  17 chr17_62471500     ZBoe    C    G        0      0        2 
  17 chr17_62471500     ZGre    C    G        0      0        2 
  17 chr17_62471500     ZHar    C    G        0      0        2 
  17 chr17_62471500   Sample    C    G        0      0        2 
  17 chr17_62522731     AAsi    C    A        0      0        2 
  17 chr17_62522731     AKia    C    A        0      0        2 
  17 chr17_62522731     AOna    C    A      0.5      1        2 
  17 chr17_62522731     ASom    C    A        0      0        2 
  17 chr17_62522731     HCab    C    A        0      0        2 
  17 chr17_62522731     HPrz    C    A        0      0        2 
  17 chr17_62522731     ZBoe    C    A        0      0        2 
  17 chr17_62522731     ZGre    C    A        0      0        2 
  17 chr17_62522731     ZHar    C    A        0      0        2 
  17 chr17_62522731   Sample    C    A        0      0        2 
  17 chr17_62529557     AAsi    A    G        0      0        2 
  17 chr17_62529557     AKia    A    G      0.5      1        2 
  17 chr17_62529557     AOna    A    G        0      0        2 
  17 chr17_62529557     ASom    A    G        0      0        2 
  17 chr17_62529557     HCab    A    G        0      0        2 
  17 chr17_62529557     HPrz    A    G        0      0        2 
  17 chr17_62529557     ZBoe    A    G        0      0        2 
  17 chr17_62529557     ZGre    A    G        0      0        2 
  17 chr17_62529557     ZHar    A    G        0      0        2 
  17 chr17_62529557   Sample    A    G        0      0        2 
  17 chr17_62533124     AAsi    T    C        0      0        2 
  17 chr17_62533124     AKia    T    C        0      0        2 
  17 chr17_62533124     AOna    T    C        0      0        2 
  17 chr17_62533124     ASom    T    C        0      0        2 
  17 chr17_62533124     HCab    T    C        0      0        2 
  17 chr17_62533124     HPrz    T    C        0      0        2 
  17 chr17_62533124     ZBoe    T    C        0      0        2 
  17 chr17_62533124     ZGre    T    C        0      0        2 
  17 chr17_62533124     ZHar    T    C        1      2        2 
  17 chr17_62533124   Sample    T    C        0      0        2 
  17 chr17_62534764     AAsi    A    G        0      0        2 
  17 chr17_62534764     AKia    A    G        0      0        2 
  17 chr17_62534764     AOna    A    G        0      0        2 
  17 chr17_62534764     ASom    A    G        0      0        2 
  17 chr17_62534764     HCab    A    G        1      2        2 
  17 chr17_62534764     HPrz    A    G        1      2        2 
  17 chr17_62534764     ZBoe    A    G        0      0        2 
  17 chr17_62534764     ZGre    A    G        0      0        2 
  17 chr17_62534764     ZHar    A    G        0      0        2 
  17 chr17_62534764   Sample    A    G        1      2        2 
  17 chr17_62545213     AAsi    A    G        0      0        2 
  17 chr17_62545213     AKia    A    G        0      0        2 
  17 chr17_62545213     AOna    A    G        0      0        2 
  17 chr17_62545213     ASom    A    G        0      0        2 
  17 chr17_62545213     HCab    A    G        1      2        2 
  17 chr17_62545213     HPrz    A    G        1      2        2 
  17 chr17_62545213     ZBoe    A    G        0      0        2 
  17 chr17_62545213     ZGre    A    G        0      0        2 
  17 chr17_62545213     ZHar    A    G        0      0        2 
  17 chr17_62545213   Sample    A    G        1      2        2 
  17 chr17_62552377     AAsi    A    T        0      0        2 
  17 chr17_62552377     AKia    A    T        0      0        2 
  17 chr17_62552377     AOna    A    T        0      0        2 
  17 chr17_62552377     ASom    A    T      0.5      1        2 
  17 chr17_62552377     HCab    A    T        0      0        2 
  17 chr17_62552377     HPrz    A    T        0      0        2 
  17 chr17_62552377     ZBoe    A    T        0      0        2 
  17 chr17_62552377     ZGre    A    T        0      0        2 
  17 chr17_62552377     ZHar    A    T        0      0        2 
  17 chr17_62552377   Sample    A    T        0      0        2 
  17 chr17_62558823     AAsi    A    C        0      0        2 
  17 chr17_62558823     AKia    A    C        0      0        2 
  17 chr17_62558823     AOna    A    C        0      0        2 
  17 chr17_62558823     ASom    A    C        0      0        2 
  17 chr17_62558823     HCab    A    C        0      0        2 
  17 chr17_62558823     HPrz    A    C        0      0        2 
  17 chr17_62558823     ZBoe    A    C      0.5      1        2 
  17 chr17_62558823     ZGre    A    C        0      0        2 
  17 chr17_62558823     ZHar    A    C        0      0        2 
  17 chr17_62558823   Sample    A    C        0      0        2 
  17 chr17_62565814     AAsi    T    C        0      0        2 
  17 chr17_62565814     AKia    T    C        0      0        2 
  17 chr17_62565814     AOna    T    C      0.5      1        2 
  17 chr17_62565814     ASom    T    C        0      0        2 
  17 chr17_62565814     HCab    T    C        0      0        2 
  17 chr17_62565814     HPrz    T    C        0      0        2 
  17 chr17_62565814     ZBoe    T    C        0      0        2 
  17 chr17_62565814     ZGre    T    C        0      0        2 
  17 chr17_62565814     ZHar    T    C        0      0        2 
  17 chr17_62565814   Sample    T    C        0      0        2 
  17 chr17_62583324     AAsi    C    T        0      0        2 
  17 chr17_62583324     AKia    C    T        0      0        2 
  17 chr17_62583324     AOna    C    T        0      0        2 
  17 chr17_62583324     ASom    C    T        0      0        2 
  17 chr17_62583324     HCab    C    T        1      2        2 
  17 chr17_62583324     HPrz    C    T        1      2        2 
  17 chr17_62583324     ZBoe    C    T        0      0        2 
  17 chr17_62583324     ZGre    C    T        0      0        2 
  17 chr17_62583324     ZHar    C    T        0      0        2 
  17 chr17_62583324   Sample    C    T        1      2        2 
  17 chr17_62599213     AAsi    A    G        0      0        2 
  17 chr17_62599213     AKia    A    G        0      0        2 
  17 chr17_62599213     AOna    A    G        1      2        2 
  17 chr17_62599213     ASom    A    G        0      0        2 
  17 chr17_62599213     HCab    A    G        0      0        2 
  17 chr17_62599213     HPrz    A    G        0      0        2 
  17 chr17_62599213     ZBoe    A    G        0      0        2 
  17 chr17_62599213     ZGre    A    G        0      0        2 
  17 chr17_62599213     ZHar    A    G        0      0        2 
  17 chr17_62599213   Sample    A    G        0      0        2 
  17 chr17_62604995     AAsi    G    C        0      0        2 
  17 chr17_62604995     AKia    G    C        0      0        2 
  17 chr17_62604995     AOna    G    C        0      0        2 
  17 chr17_62604995     ASom    G    C        0      0        2 
  17 chr17_62604995     HCab    G    C        0      0        2 
  17 chr17_62604995     HPrz    G    C        0      0        2 
  17 chr17_62604995     ZBoe    G    C        0      0        2 
  17 chr17_62604995     ZGre    G    C        0      0        2 
  17 chr17_62604995     ZHar    G    C        1      2        2 
  17 chr17_62604995   Sample    G    C        0      0        2 
  17 chr17_62605119     AAsi    C    T        0      0        2 
  17 chr17_62605119     AKia    C    T        0      0        2 
  17 chr17_62605119     AOna    C    T        0      0        2 
  17 chr17_62605119     ASom    C    T        0      0        2 
  17 chr17_62605119     HCab    C    T        1      2        2 
  17 chr17_62605119     HPrz    C    T        1      2        2 
  17 chr17_62605119     ZBoe    C    T        0      0        2 
  17 chr17_62605119     ZGre    C    T        0      0        2 
  17 chr17_62605119     ZHar    C    T        0      0        2 
  17 chr17_62605119   Sample    C    T        1      2        2 
  17 chr17_62641862     AAsi    A    G        0      0        2 
  17 chr17_62641862     AKia    A    G      0.5      1        2 
  17 chr17_62641862     AOna    A    G        0      0        2 
  17 chr17_62641862     ASom    A    G        0      0        2 
  17 chr17_62641862     HCab    A    G        0      0        2 
  17 chr17_62641862     HPrz    A    G        0      0        2 
  17 chr17_62641862     ZBoe    A    G        0      0        2 
  17 chr17_62641862     ZGre    A    G        0      0        2 
  17 chr17_62641862     ZHar    A    G        0      0        2 
  17 chr17_62641862   Sample    A    G        0      0        2 
  17 chr17_62647508     AAsi    C    G        0      0        2 
  17 chr17_62647508     AKia    C    G      0.5      1        2 
  17 chr17_62647508     AOna    C    G        0      0        2 
  17 chr17_62647508     ASom    C    G        0      0        2 
  17 chr17_62647508     HCab    C    G        0      0        2 
  17 chr17_62647508     HPrz    C    G        0      0        2 
  17 chr17_62647508     ZBoe    C    G        0      0        2 
  17 chr17_62647508     ZGre    C    G        0      0        2 
  17 chr17_62647508     ZHar    C    G        0      0        2 
  17 chr17_62647508   Sample    C    G        0      0        2 
  17 chr17_62648723     AAsi    A    G        0      0        2 
  17 chr17_62648723     AKia    A    G      0.5      1        2 
  17 chr17_62648723     AOna    A    G        0      0        2 
  17 chr17_62648723     ASom    A    G        0      0        2 
  17 chr17_62648723     HCab    A    G        0      0        2 
  17 chr17_62648723     HPrz    A    G        0      0        2 
  17 chr17_62648723     ZBoe    A    G        0      0        2 
  17 chr17_62648723     ZGre    A    G        0      0        2 
  17 chr17_62648723     ZHar    A    G        0      0        2 
  17 chr17_62648723   Sample    A    G        0      0        2 
  17 chr17_62653388     AAsi    C    A        0      0        2 
  17 chr17_62653388     AKia    C    A        1      2        2 
  17 chr17_62653388     AOna    C    A      0.5      1        2 
  17 chr17_62653388     ASom    C    A        0      0        2 
  17 chr17_62653388     HCab    C    A        0      0        2 
  17 chr17_62653388     HPrz    C    A        0      0        2 
  17 chr17_62653388     ZBoe    C    A        0      0        2 
  17 chr17_62653388     ZGre    C    A        0      0        2 
  17 chr17_62653388     ZHar    C    A        0      0        2 
  17 chr17_62653388   Sample    C    A        0      0        2 
  17 chr17_62653549     AAsi    A    G        0      0        2 
  17 chr17_62653549     AKia    A    G        0      0        2 
  17 chr17_62653549     AOna    A    G      0.5      1        2 
  17 chr17_62653549     ASom    A    G        0      0        2 
  17 chr17_62653549     HCab    A    G        0      0        2 
  17 chr17_62653549     HPrz    A    G        0      0        2 
  17 chr17_62653549     ZBoe    A    G        0      0        2 
  17 chr17_62653549     ZGre    A    G        0      0        2 
  17 chr17_62653549     ZHar    A    G        0      0        2 
  17 chr17_62653549   Sample    A    G        0      0        2 
  17 chr17_62658661     AAsi    T    C        0      0        2 
  17 chr17_62658661     AKia    T    C      0.5      1        2 
  17 chr17_62658661     AOna    T    C        0      0        2 
  17 chr17_62658661     ASom    T    C        0      0        2 
  17 chr17_62658661     HCab    T    C        0      0        2 
  17 chr17_62658661     HPrz    T    C        0      0        2 
  17 chr17_62658661     ZBoe    T    C        0      0        2 
  17 chr17_62658661     ZGre    T    C        0      0        2 
  17 chr17_62658661     ZHar    T    C        0      0        2 
  17 chr17_62658661   Sample    T    C        0      0        2 
  17 chr17_62688654     AAsi    T    C        0      0        2 
  17 chr17_62688654     AKia    T    C      0.5      1        2 
  17 chr17_62688654     AOna    T    C        0      0        2 
  17 chr17_62688654     ASom    T    C        0      0        2 
  17 chr17_62688654     HCab    T    C        1      2        2 
  17 chr17_62688654     HPrz    T    C        1      2        2 
  17 chr17_62688654     ZBoe    T    C        0      0        2 
  17 chr17_62688654     ZGre    T    C        0      0        2 
  17 chr17_62688654     ZHar    T    C        0      0        2 
  17 chr17_62688654   Sample    T    C        1      2        2 
  17 chr17_62697316     AAsi    T    C        0      0        2 
  17 chr17_62697316     AKia    T    C        0      0        2 
  17 chr17_62697316     AOna    T    C        0      0        2 
  17 chr17_62697316     ASom    T    C        1      2        2 
  17 chr17_62697316     HCab    T    C        0      0        2 
  17 chr17_62697316     HPrz    T    C        0      0        2 
  17 chr17_62697316     ZBoe    T    C        0      0        2 
  17 chr17_62697316     ZGre    T    C        0      0        2 
  17 chr17_62697316     ZHar    T    C        0      0        2 
  17 chr17_62697316   Sample    T    C        0      0        2 
  17 chr17_62698539     AAsi    T    G        0      0        2 
  17 chr17_62698539     AKia    T    G        0      0        2 
  17 chr17_62698539     AOna    T    G        0      0        2 
  17 chr17_62698539     ASom    T    G        0      0        2 
  17 chr17_62698539     HCab    T    G        0      0        2 
  17 chr17_62698539     HPrz    T    G        0      0        2 
  17 chr17_62698539     ZBoe    T    G      0.5      1        2 
  17 chr17_62698539     ZGre    T    G        0      0        2 
  17 chr17_62698539     ZHar    T    G        0      0        2 
  17 chr17_62698539   Sample    T    G        0      0        2 
  17 chr17_62703306     AAsi    C    T        0      0        2 
  17 chr17_62703306     AKia    C    T        0      0        2 
  17 chr17_62703306     AOna    C    T        0      0        2 
  17 chr17_62703306     ASom    C    T        0      0        2 
  17 chr17_62703306     HCab    C    T        1      2        2 
  17 chr17_62703306     HPrz    C    T        1      2        2 
  17 chr17_62703306     ZBoe    C    T        0      0        2 
  17 chr17_62703306     ZGre    C    T        0      0        2 
  17 chr17_62703306     ZHar    C    T        0      0        2 
  17 chr17_62703306   Sample    C    T        1      2        2 
  17 chr17_62721097     AAsi    T    A        0      0        2 
  17 chr17_62721097     AKia    T    A      0.5      1        2 
  17 chr17_62721097     AOna    T    A        1      2        2 
  17 chr17_62721097     ASom    T    A        0      0        2 
  17 chr17_62721097     HCab    T    A        0      0        2 
  17 chr17_62721097     HPrz    T    A        0      0        2 
  17 chr17_62721097     ZBoe    T    A        0      0        2 
  17 chr17_62721097     ZGre    T    A        0      0        2 
  17 chr17_62721097     ZHar    T    A        0      0        2 
  17 chr17_62721097   Sample    T    A        0      0        2 
  17 chr17_62743750     AAsi    T    G        0      0        2 
  17 chr17_62743750     AKia    T    G        0      0        2 
  17 chr17_62743750     AOna    T    G        0      0        2 
  17 chr17_62743750     ASom    T    G        0      0        2 
  17 chr17_62743750     HCab    T    G        0      0        2 
  17 chr17_62743750     HPrz    T    G        0      0        2 
  17 chr17_62743750     ZBoe    T    G      0.5      1        2 
  17 chr17_62743750     ZGre    T    G        0      0        2 
  17 chr17_62743750     ZHar    T    G        0      0        2 
  17 chr17_62743750   Sample    T    G        0      0        2 
  17 chr17_62748394     AAsi    A    G        0      0        2 
  17 chr17_62748394     AKia    A    G        0      0        2 
  17 chr17_62748394     AOna    A    G        0      0        2 
  17 chr17_62748394     ASom    A    G        0      0        2 
  17 chr17_62748394     HCab    A    G        0      0        2 
  17 chr17_62748394     HPrz    A    G        0      0        2 
  17 chr17_62748394     ZBoe    A    G      0.5      1        2 
  17 chr17_62748394     ZGre    A    G      0.5      1        2 
  17 chr17_62748394     ZHar    A    G        0      0        2 
  17 chr17_62748394   Sample    A    G        0      0        2 
  17 chr17_62750365     AAsi    A    T        0      0        2 
  17 chr17_62750365     AKia    A    T        0      0        2 
  17 chr17_62750365     AOna    A    T        1      2        2 
  17 chr17_62750365     ASom    A    T        0      0        2 
  17 chr17_62750365     HCab    A    T        0      0        2 
  17 chr17_62750365     HPrz    A    T        0      0        2 
  17 chr17_62750365     ZBoe    A    T        0      0        2 
  17 chr17_62750365     ZGre    A    T        0      0        2 
  17 chr17_62750365     ZHar    A    T        0      0        2 
  17 chr17_62750365   Sample    A    T        0      0        2 
  17 chr17_62755007     AAsi    A    T        0      0        2 
  17 chr17_62755007     AKia    A    T        0      0        2 
  17 chr17_62755007     AOna    A    T        0      0        2 
  17 chr17_62755007     ASom    A    T        0      0        2 
  17 chr17_62755007     HCab    A    T        1      2        2 
  17 chr17_62755007     HPrz    A    T        1      2        2 
  17 chr17_62755007     ZBoe    A    T        0      0        2 
  17 chr17_62755007     ZGre    A    T        0      0        2 
  17 chr17_62755007     ZHar    A    T        0      0        2 
  17 chr17_62755007   Sample    A    T        1      2        2 
  17 chr17_62756986     AAsi    C    T        0      0        2 
  17 chr17_62756986     AKia    C    T        0      0        2 
  17 chr17_62756986     AOna    C    T        0      0        2 
  17 chr17_62756986     ASom    C    T        0      0        2 
  17 chr17_62756986     HCab    C    T      0.5      1        2 
  17 chr17_62756986     HPrz    C    T        0      0        2 
  17 chr17_62756986     ZBoe    C    T        0      0        2 
  17 chr17_62756986     ZGre    C    T        0      0        2 
  17 chr17_62756986     ZHar    C    T        0      0        2 
  17 chr17_62756986   Sample    C    T        1      2        2 
  17 chr17_62759244     AAsi    G    A        0      0        2 
  17 chr17_62759244     AKia    G    A        0      0        2 
  17 chr17_62759244     AOna    G    A        0      0        2 
  17 chr17_62759244     ASom    G    A        0      0        2 
  17 chr17_62759244     HCab    G    A        1      2        2 
  17 chr17_62759244     HPrz    G    A        1      2        2 
  17 chr17_62759244     ZBoe    G    A        0      0        2 
  17 chr17_62759244     ZGre    G    A        0      0        2 
  17 chr17_62759244     ZHar    G    A        0      0        2 
  17 chr17_62759244   Sample    G    A        1      2        2 
  17 chr17_62767059     AAsi    A    G        0      0        2 
  17 chr17_62767059     AKia    A    G        0      0        2 
  17 chr17_62767059     AOna    A    G        0      0        2 
  17 chr17_62767059     ASom    A    G        0      0        2 
  17 chr17_62767059     HCab    A    G        1      2        2 
  17 chr17_62767059     HPrz    A    G        1      2        2 
  17 chr17_62767059     ZBoe    A    G        0      0        2 
  17 chr17_62767059     ZGre    A    G        0      0        2 
  17 chr17_62767059     ZHar    A    G        0      0        2 
  17 chr17_62767059   Sample    A    G        1      2        2 
  17 chr17_62768425     AAsi    T    C        0      0        2 
  17 chr17_62768425     AKia    T    C        0      0        2 
  17 chr17_62768425     AOna    T    C        0      0        2 
  17 chr17_62768425     ASom    T    C        0      0        2 
  17 chr17_62768425     HCab    T    C        1      2        2 
  17 chr17_62768425     HPrz    T    C        1      2        2 
  17 chr17_62768425     ZBoe    T    C        0      0        2 
  17 chr17_62768425     ZGre    T    C        0      0        2 
  17 chr17_62768425     ZHar    T    C        0      0        2 
  17 chr17_62768425   Sample    T    C        1      2        2 
  17 chr17_62772883     AAsi    G    A        1      2        2 
  17 chr17_62772883     AKia    G    A        0      0        2 
  17 chr17_62772883     AOna    G    A        0      0        2 
  17 chr17_62772883     ASom    G    A        0      0        2 
  17 chr17_62772883     HCab    G    A        0      0        2 
  17 chr17_62772883     HPrz    G    A        0      0        2 
  17 chr17_62772883     ZBoe    G    A        0      0        2 
  17 chr17_62772883     ZGre    G    A        0      0        2 
  17 chr17_62772883     ZHar    G    A        0      0        2 
  17 chr17_62772883   Sample    G    A        0      0        2 
  17 chr17_62775444     AAsi    T    C        0      0        2 
  17 chr17_62775444     AKia    T    C        0      0        2 
  17 chr17_62775444     AOna    T    C        0      0        2 
  17 chr17_62775444     ASom    T    C        0      0        2 
  17 chr17_62775444     HCab    T    C        0      0        2 
  17 chr17_62775444     HPrz    T    C        0      0        2 
  17 chr17_62775444     ZBoe    T    C        0      0        2 
  17 chr17_62775444     ZGre    T    C        1      2        2 
  17 chr17_62775444     ZHar    T    C        0      0        2 
  17 chr17_62775444   Sample    T    C        0      0        2 
  17 chr17_62778335     AAsi    C    T        0      0        2 
  17 chr17_62778335     AKia    C    T        1      2        2 
  17 chr17_62778335     AOna    C    T        1      2        2 
  17 chr17_62778335     ASom    C    T        0      0        2 
  17 chr17_62778335     HCab    C    T        0      0        2 
  17 chr17_62778335     HPrz    C    T        0      0        2 
  17 chr17_62778335     ZBoe    C    T        0      0        2 
  17 chr17_62778335     ZGre    C    T        0      0        2 
  17 chr17_62778335     ZHar    C    T        0      0        2 
  17 chr17_62778335   Sample    C    T        0      0        2 
  17 chr17_62778995     AAsi    G    A        0      0        2 
  17 chr17_62778995     AKia    G    A        1      2        2 
  17 chr17_62778995     AOna    G    A        0      0        2 
  17 chr17_62778995     ASom    G    A        0      0        2 
  17 chr17_62778995     HCab    G    A        0      0        2 
  17 chr17_62778995     HPrz    G    A        0      0        2 
  17 chr17_62778995     ZBoe    G    A        0      0        2 
  17 chr17_62778995     ZGre    G    A        0      0        2 
  17 chr17_62778995     ZHar    G    A        0      0        2 
  17 chr17_62778995   Sample    G    A        0      0        2 
  17 chr17_62783562     AAsi    G    T        0      0        2 
  17 chr17_62783562     AKia    G    T        0      0        2 
  17 chr17_62783562     AOna    G    T        0      0        2 
  17 chr17_62783562     ASom    G    T        0      0        2 
  17 chr17_62783562     HCab    G    T        1      2        2 
  17 chr17_62783562     HPrz    G    T        1      2        2 
  17 chr17_62783562     ZBoe    G    T        0      0        2 
  17 chr17_62783562     ZGre    G    T        0      0        2 
  17 chr17_62783562     ZHar    G    T        0      0        2 
  17 chr17_62783562   Sample    G    T        1      2        2 
  17 chr17_62818638     AAsi    A    G        0      0        2 
  17 chr17_62818638     AKia    A    G        0      0        2 
  17 chr17_62818638     AOna    A    G        0      0        2 
  17 chr17_62818638     ASom    A    G        0      0        2 
  17 chr17_62818638     HCab    A    G        1      2        2 
  17 chr17_62818638     HPrz    A    G        1      2        2 
  17 chr17_62818638     ZBoe    A    G        0      0        2 
  17 chr17_62818638     ZGre    A    G        0      0        2 
  17 chr17_62818638     ZHar    A    G        0      0        2 
  17 chr17_62818638   Sample    A    G        1      2        2 
  17 chr17_62824227     AAsi    T    C        0      0        2 
  17 chr17_62824227     AKia    T    C        0      0        2 
  17 chr17_62824227     AOna    T    C        0      0        2 
  17 chr17_62824227     ASom    T    C        0      0        2 
  17 chr17_62824227     HCab    T    C        1      2        2 
  17 chr17_62824227     HPrz    T    C        1      2        2 
  17 chr17_62824227     ZBoe    T    C        0      0        2 
  17 chr17_62824227     ZGre    T    C        0      0        2 
  17 chr17_62824227     ZHar    T    C        0      0        2 
  17 chr17_62824227   Sample    T    C        1      2        2 
  17 chr17_62831308     AAsi    G    A        0      0        2 
  17 chr17_62831308     AKia    G    A        0      0        2 
  17 chr17_62831308     AOna    G    A        0      0        2 
  17 chr17_62831308     ASom    G    A        0      0        2 
  17 chr17_62831308     HCab    G    A        1      2        2 
  17 chr17_62831308     HPrz    G    A        1      2        2 
  17 chr17_62831308     ZBoe    G    A        0      0        2 
  17 chr17_62831308     ZGre    G    A        0      0        2 
  17 chr17_62831308     ZHar    G    A        0      0        2 
  17 chr17_62831308   Sample    G    A        1      2        2 
  17 chr17_62831599     AAsi    G    C        0      0        2 
  17 chr17_62831599     AKia    G    C        0      0        2 
  17 chr17_62831599     AOna    G    C        0      0        2 
  17 chr17_62831599     ASom    G    C        1      2        2 
  17 chr17_62831599     HCab    G    C        0      0        2 
  17 chr17_62831599     HPrz    G    C        0      0        2 
  17 chr17_62831599     ZBoe    G    C        0      0        2 
  17 chr17_62831599     ZGre    G    C        0      0        2 
  17 chr17_62831599     ZHar    G    C        0      0        2 
  17 chr17_62831599   Sample    G    C        0      0        2 
  17 chr17_62835756     AAsi    G    A        0      0        2 
  17 chr17_62835756     AKia    G    A        0      0        2 
  17 chr17_62835756     AOna    G    A        0      0        2 
  17 chr17_62835756     ASom    G    A        0      0        2 
  17 chr17_62835756     HCab    G    A        0      0        2 
  17 chr17_62835756     HPrz    G    A        0      0        2 
  17 chr17_62835756     ZBoe    G    A      0.5      1        2 
  17 chr17_62835756     ZGre    G    A        0      0        2 
  17 chr17_62835756     ZHar    G    A        0      0        2 
  17 chr17_62835756   Sample    G    A        0      0        2 
  17 chr17_62847021     AAsi    A    G        0      0        2 
  17 chr17_62847021     AKia    A    G        0      0        2 
  17 chr17_62847021     AOna    A    G      0.5      1        2 
  17 chr17_62847021     ASom    A    G        0      0        2 
  17 chr17_62847021     HCab    A    G        0      0        2 
  17 chr17_62847021     HPrz    A    G        0      0        2 
  17 chr17_62847021     ZBoe    A    G        0      0        2 
  17 chr17_62847021     ZGre    A    G        0      0        2 
  17 chr17_62847021     ZHar    A    G        0      0        2 
  17 chr17_62847021   Sample    A    G        0      0        2 
  17 chr17_62848024     AAsi    C    T      0.5      1        2 
  17 chr17_62848024     AKia    C    T        0      0        2 
  17 chr17_62848024     AOna    C    T        0      0        2 
  17 chr17_62848024     ASom    C    T      0.5      1        2 
  17 chr17_62848024     HCab    C    T        0      0        2 
  17 chr17_62848024     HPrz    C    T        0      0        2 
  17 chr17_62848024     ZBoe    C    T        0      0        2 
  17 chr17_62848024     ZGre    C    T        0      0        2 
  17 chr17_62848024     ZHar    C    T        0      0        2 
  17 chr17_62848024   Sample    C    T        0      0        2 
  17 chr17_62848828     AAsi    C    T        0      0        2 
  17 chr17_62848828     AKia    C    T        0      0        2 
  17 chr17_62848828     AOna    C    T        0      0        2 
  17 chr17_62848828     ASom    C    T        0      0        2 
  17 chr17_62848828     HCab    C    T        0      0        2 
  17 chr17_62848828     HPrz    C    T        0      0        2 
  17 chr17_62848828     ZBoe    C    T        0      0        2 
  17 chr17_62848828     ZGre    C    T        0      0        2 
  17 chr17_62848828     ZHar    C    T        1      2        2 
  17 chr17_62848828   Sample    C    T        0      0        2 
  17 chr17_62852534     AAsi    G    A        0      0        2 
  17 chr17_62852534     AKia    G    A        0      0        2 
  17 chr17_62852534     AOna    G    A        0      0        2 
  17 chr17_62852534     ASom    G    A        0      0        2 
  17 chr17_62852534     HCab    G    A        0      0        2 
  17 chr17_62852534     HPrz    G    A        0      0        2 
  17 chr17_62852534     ZBoe    G    A        0      0        2 
  17 chr17_62852534     ZGre    G    A        0      0        2 
  17 chr17_62852534     ZHar    G    A      0.5      1        2 
  17 chr17_62852534   Sample    G    A        0      0        2 
  17 chr17_62858927     AAsi    T    C      0.5      1        2 
  17 chr17_62858927     AKia    T    C        0      0        2 
  17 chr17_62858927     AOna    T    C        0      0        2 
  17 chr17_62858927     ASom    T    C        0      0        2 
  17 chr17_62858927     HCab    T    C        0      0        2 
  17 chr17_62858927     HPrz    T    C        0      0        2 
  17 chr17_62858927     ZBoe    T    C        0      0        2 
  17 chr17_62858927     ZGre    T    C        0      0        2 
  17 chr17_62858927     ZHar    T    C        0      0        2 
  17 chr17_62858927   Sample    T    C        0      0        2 
  17 chr17_62863947     AAsi    C    T        0      0        2 
  17 chr17_62863947     AKia    C    T        0      0        2 
  17 chr17_62863947     AOna    C    T        0      0        2 
  17 chr17_62863947     ASom    C    T        0      0        2 
  17 chr17_62863947     HCab    C    T        1      2        2 
  17 chr17_62863947     HPrz    C    T        1      2        2 
  17 chr17_62863947     ZBoe    C    T        0      0        2 
  17 chr17_62863947     ZGre    C    T        0      0        2 
  17 chr17_62863947     ZHar    C    T        0      0        2 
  17 chr17_62863947   Sample    C    T        1      2        2 
  17 chr17_62870374     AAsi    T    C        0      0        2 
  17 chr17_62870374     AKia    T    C        0      0        2 
  17 chr17_62870374     AOna    T    C      0.5      1        2 
  17 chr17_62870374     ASom    T    C        0      0        2 
  17 chr17_62870374     HCab    T    C        0      0        2 
  17 chr17_62870374     HPrz    T    C        0      0        2 
  17 chr17_62870374     ZBoe    T    C        0      0        2 
  17 chr17_62870374     ZGre    T    C        0      0        2 
  17 chr17_62870374     ZHar    T    C        0      0        2 
  17 chr17_62870374   Sample    T    C        0      0        2 
  17 chr17_62871370     AAsi    G    A        0      0        2 
  17 chr17_62871370     AKia    G    A        0      0        2 
  17 chr17_62871370     AOna    G    A        0      0        2 
  17 chr17_62871370     ASom    G    A        0      0        2 
  17 chr17_62871370     HCab    G    A      0.5      1        2 
  17 chr17_62871370     HPrz    G    A      0.5      1        2 
  17 chr17_62871370     ZBoe    G    A        0      0        2 
  17 chr17_62871370     ZGre    G    A        0      0        2 
  17 chr17_62871370     ZHar    G    A        0      0        2 
  17 chr17_62871370   Sample    G    A        0      0        2 
  17 chr17_62872635     AAsi    A    G        0      0        2 
  17 chr17_62872635     AKia    A    G        0      0        2 
  17 chr17_62872635     AOna    A    G        0      0        2 
  17 chr17_62872635     ASom    A    G        0      0        2 
  17 chr17_62872635     HCab    A    G        0      0        2 
  17 chr17_62872635     HPrz    A    G        0      0        2 
  17 chr17_62872635     ZBoe    A    G      0.5      1        2 
  17 chr17_62872635     ZGre    A    G        0      0        2 
  17 chr17_62872635     ZHar    A    G        0      0        2 
  17 chr17_62872635   Sample    A    G        0      0        2 
  17 chr17_62875296     AAsi    C    A      0.5      1        2 
  17 chr17_62875296     AKia    C    A        0      0        2 
  17 chr17_62875296     AOna    C    A        0      0        2 
  17 chr17_62875296     ASom    C    A        0      0        2 
  17 chr17_62875296     HCab    C    A        0      0        2 
  17 chr17_62875296     HPrz    C    A        0      0        2 
  17 chr17_62875296     ZBoe    C    A        0      0        2 
  17 chr17_62875296     ZGre    C    A        0      0        2 
  17 chr17_62875296     ZHar    C    A        0      0        2 
  17 chr17_62875296   Sample    C    A        0      0        2 
  17 chr17_62895214     AAsi    C    T        0      0        2 
  17 chr17_62895214     AKia    C    T        0      0        2 
  17 chr17_62895214     AOna    C    T        0      0        2 
  17 chr17_62895214     ASom    C    T        1      2        2 
  17 chr17_62895214     HCab    C    T        0      0        2 
  17 chr17_62895214     HPrz    C    T        0      0        2 
  17 chr17_62895214     ZBoe    C    T        0      0        2 
  17 chr17_62895214     ZGre    C    T        0      0        2 
  17 chr17_62895214     ZHar    C    T        0      0        2 
  17 chr17_62895214   Sample    C    T        0      0        2 
  17 chr17_62897435     AAsi    T    C        0      0        2 
  17 chr17_62897435     AKia    T    C        0      0        2 
  17 chr17_62897435     AOna    T    C        0      0        2 
  17 chr17_62897435     ASom    T    C        0      0        2 
  17 chr17_62897435     HCab    T    C        1      2        2 
  17 chr17_62897435     HPrz    T    C        1      2        2 
  17 chr17_62897435     ZBoe    T    C        0      0        2 
  17 chr17_62897435     ZGre    T    C        0      0        2 
  17 chr17_62897435     ZHar    T    C        0      0        2 
  17 chr17_62897435   Sample    T    C        1      2        2 
  17 chr17_62900861     AAsi    A    C        0      0        2 
  17 chr17_62900861     AKia    A    C        0      0        2 
  17 chr17_62900861     AOna    A    C        0      0        2 
  17 chr17_62900861     ASom    A    C        0      0        2 
  17 chr17_62900861     HCab    A    C        1      2        2 
  17 chr17_62900861     HPrz    A    C        1      2        2 
  17 chr17_62900861     ZBoe    A    C        0      0        2 
  17 chr17_62900861     ZGre    A    C        0      0        2 
  17 chr17_62900861     ZHar    A    C        0      0        2 
  17 chr17_62900861   Sample    A    C        1      2        2 
  17 chr17_62903952     AAsi    T    C        0      0        2 
  17 chr17_62903952     AKia    T    C        0      0        2 
  17 chr17_62903952     AOna    T    C        0      0        2 
  17 chr17_62903952     ASom    T    C        0      0        2 
  17 chr17_62903952     HCab    T    C        1      2        2 
  17 chr17_62903952     HPrz    T    C        1      2        2 
  17 chr17_62903952     ZBoe    T    C        0      0        2 
  17 chr17_62903952     ZGre    T    C        0      0        2 
  17 chr17_62903952     ZHar    T    C        0      0        2 
  17 chr17_62903952   Sample    T    C        1      2        2 
  17 chr17_62908188     AAsi    T    C        0      0        2 
  17 chr17_62908188     AKia    T    C        0      0        2 
  17 chr17_62908188     AOna    T    C        0      0        2 
  17 chr17_62908188     ASom    T    C        1      2        2 
  17 chr17_62908188     HCab    T    C        0      0        2 
  17 chr17_62908188     HPrz    T    C        0      0        2 
  17 chr17_62908188     ZBoe    T    C        0      0        2 
  17 chr17_62908188     ZGre    T    C        0      0        2 
  17 chr17_62908188     ZHar    T    C        0      0        2 
  17 chr17_62908188   Sample    T    C        0      0        2 
  17 chr17_62916883     AAsi    G    C        0      0        2 
  17 chr17_62916883     AKia    G    C      0.5      1        2 
  17 chr17_62916883     AOna    G    C        0      0        2 
  17 chr17_62916883     ASom    G    C        0      0        2 
  17 chr17_62916883     HCab    G    C        0      0        2 
  17 chr17_62916883     HPrz    G    C        0      0        2 
  17 chr17_62916883     ZBoe    G    C        0      0        2 
  17 chr17_62916883     ZGre    G    C        0      0        2 
  17 chr17_62916883     ZHar    G    C        0      0        2 
  17 chr17_62916883   Sample    G    C        0      0        2 
  17 chr17_62927520     AAsi    A    G        0      0        2 
  17 chr17_62927520     AKia    A    G        0      0        2 
  17 chr17_62927520     AOna    A    G        0      0        2 
  17 chr17_62927520     ASom    A    G        0      0        2 
  17 chr17_62927520     HCab    A    G        1      2        2 
  17 chr17_62927520     HPrz    A    G        1      2        2 
  17 chr17_62927520     ZBoe    A    G        0      0        2 
  17 chr17_62927520     ZGre    A    G        0      0        2 
  17 chr17_62927520     ZHar    A    G        0      0        2 
  17 chr17_62927520   Sample    A    G        1      2        2 
  17 chr17_62928929     AAsi    T    C        0      0        2 
  17 chr17_62928929     AKia    T    C        1      2        2 
  17 chr17_62928929     AOna    T    C        0      0        2 
  17 chr17_62928929     ASom    T    C        0      0        2 
  17 chr17_62928929     HCab    T    C        0      0        2 
  17 chr17_62928929     HPrz    T    C        0      0        2 
  17 chr17_62928929     ZBoe    T    C        0      0        2 
  17 chr17_62928929     ZGre    T    C        0      0        2 
  17 chr17_62928929     ZHar    T    C        0      0        2 
  17 chr17_62928929   Sample    T    C        0      0        2 
  17 chr17_62932701     AAsi    C    T        0      0        2 
  17 chr17_62932701     AKia    C    T        0      0        2 
  17 chr17_62932701     AOna    C    T        0      0        2 
  17 chr17_62932701     ASom    C    T        0      0        2 
  17 chr17_62932701     HCab    C    T        0      0        2 
  17 chr17_62932701     HPrz    C    T        0      0        2 
  17 chr17_62932701     ZBoe    C    T        0      0        2 
  17 chr17_62932701     ZGre    C    T      0.5      1        2 
  17 chr17_62932701     ZHar    C    T        0      0        2 
  17 chr17_62932701   Sample    C    T        0      0        2 
  17 chr17_62942600     AAsi    G    A        0      0        2 
  17 chr17_62942600     AKia    G    A        0      0        2 
  17 chr17_62942600     AOna    G    A        0      0        2 
  17 chr17_62942600     ASom    G    A        0      0        2 
  17 chr17_62942600     HCab    G    A        0      0        2 
  17 chr17_62942600     HPrz    G    A        0      0        2 
  17 chr17_62942600     ZBoe    G    A        1      2        2 
  17 chr17_62942600     ZGre    G    A        1      2        2 
  17 chr17_62942600     ZHar    G    A        1      2        2 
  17 chr17_62942600   Sample    G    A        0      0        2 
  17 chr17_62944211     AAsi    C    T        0      0        2 
  17 chr17_62944211     AKia    C    T        0      0        2 
  17 chr17_62944211     AOna    C    T        0      0        2 
  17 chr17_62944211     ASom    C    T        0      0        2 
  17 chr17_62944211     HCab    C    T        0      0        2 
  17 chr17_62944211     HPrz    C    T        0      0        2 
  17 chr17_62944211     ZBoe    C    T      0.5      1        2 
  17 chr17_62944211     ZGre    C    T        0      0        2 
  17 chr17_62944211     ZHar    C    T        0      0        2 
  17 chr17_62944211   Sample    C    T        0      0        2 
  17 chr17_62953652     AAsi    G    A        0      0        2 
  17 chr17_62953652     AKia    G    A        0      0        2 
  17 chr17_62953652     AOna    G    A        0      0        2 
  17 chr17_62953652     ASom    G    A        0      0        2 
  17 chr17_62953652     HCab    G    A        1      2        2 
  17 chr17_62953652     HPrz    G    A        1      2        2 
  17 chr17_62953652     ZBoe    G    A        0      0        2 
  17 chr17_62953652     ZGre    G    A        0      0        2 
  17 chr17_62953652     ZHar    G    A        0      0        2 
  17 chr17_62953652   Sample    G    A        1      2        2 
  17 chr17_62963683     AAsi    C    T        0      0        2 
  17 chr17_62963683     AKia    C    T        0      0        2 
  17 chr17_62963683     AOna    C    T        0      0        2 
  17 chr17_62963683     ASom    C    T        0      0        2 
  17 chr17_62963683     HCab    C    T        0      0        2 
  17 chr17_62963683     HPrz    C    T        0      0        2 
  17 chr17_62963683     ZBoe    C    T        0      0        2 
  17 chr17_62963683     ZGre    C    T        1      2        2 
  17 chr17_62963683     ZHar    C    T        0      0        2 
  17 chr17_62963683   Sample    C    T        0      0        2 
  17 chr17_62971857     AAsi    G    A        0      0        2 
  17 chr17_62971857     AKia    G    A        0      0        2 
  17 chr17_62971857     AOna    G    A        0      0        2 
  17 chr17_62971857     ASom    G    A        0      0        2 
  17 chr17_62971857     HCab    G    A        1      2        2 
  17 chr17_62971857     HPrz    G    A        1      2        2 
  17 chr17_62971857     ZBoe    G    A        0      0        2 
  17 chr17_62971857     ZGre    G    A        0      0        2 
  17 chr17_62971857     ZHar    G    A        0      0        2 
  17 chr17_62971857   Sample    G    A        1      2        2 
  17 chr17_62973167     AAsi    G    T        0      0        2 
  17 chr17_62973167     AKia    G    T        0      0        2 
  17 chr17_62973167     AOna    G    T        0      0        2 
  17 chr17_62973167     ASom    G    T        0      0        2 
  17 chr17_62973167     HCab    G    T        1      2        2 
  17 chr17_62973167     HPrz    G    T        1      2        2 
  17 chr17_62973167     ZBoe    G    T        0      0        2 
  17 chr17_62973167     ZGre    G    T        0      0        2 
  17 chr17_62973167     ZHar    G    T        0      0        2 
  17 chr17_62973167   Sample    G    T        1      2        2 
  17 chr17_62978146     AAsi    C    T        0      0        2 
  17 chr17_62978146     AKia    C    T        0      0        2 
  17 chr17_62978146     AOna    C    T        0      0        2 
  17 chr17_62978146     ASom    C    T        0      0        2 
  17 chr17_62978146     HCab    C    T        0      0        2 
  17 chr17_62978146     HPrz    C    T        0      0        2 
  17 chr17_62978146     ZBoe    C    T      0.5      1        2 
  17 chr17_62978146     ZGre    C    T        0      0        2 
  17 chr17_62978146     ZHar    C    T        0      0        2 
  17 chr17_62978146   Sample    C    T        0      0        2 
  17 chr17_62985429     AAsi    A    T        1      2        2 
  17 chr17_62985429     AKia    A    T        0      0        2 
  17 chr17_62985429     AOna    A    T        0      0        2 
  17 chr17_62985429     ASom    A    T        0      0        2 
  17 chr17_62985429     HCab    A    T        0      0        2 
  17 chr17_62985429     HPrz    A    T        0      0        2 
  17 chr17_62985429     ZBoe    A    T        0      0        2 
  17 chr17_62985429     ZGre    A    T        0      0        2 
  17 chr17_62985429     ZHar    A    T        0      0        2 
  17 chr17_62985429   Sample    A    T        0      0        2 
  17 chr17_62987036     AAsi    G    A        0      0        2 
  17 chr17_62987036     AKia    G    A        0      0        2 
  17 chr17_62987036     AOna    G    A      0.5      1        2 
  17 chr17_62987036     ASom    G    A        0      0        2 
  17 chr17_62987036     HCab    G    A        0      0        2 
  17 chr17_62987036     HPrz    G    A        0      0        2 
  17 chr17_62987036     ZBoe    G    A        0      0        2 
  17 chr17_62987036     ZGre    G    A        0      0        2 
  17 chr17_62987036     ZHar    G    A        0      0        2 
  17 chr17_62987036   Sample    G    A        0      0        2 
  17 chr17_62999569     AAsi    T    G        0      0        2 
  17 chr17_62999569     AKia    T    G      0.5      1        2 
  17 chr17_62999569     AOna    T    G        0      0        2 
  17 chr17_62999569     ASom    T    G        0      0        2 
  17 chr17_62999569     HCab    T    G        0      0        2 
  17 chr17_62999569     HPrz    T    G        0      0        2 
  17 chr17_62999569     ZBoe    T    G        0      0        2 
  17 chr17_62999569     ZGre    T    G        0      0        2 
  17 chr17_62999569     ZHar    T    G        0      0        2 
  17 chr17_62999569   Sample    T    G        0      0        2 
  17 chr17_63000050     AAsi    A    C        0      0        2 
  17 chr17_63000050     AKia    A    C        0      0        2 
  17 chr17_63000050     AOna    A    C        0      0        2 
  17 chr17_63000050     ASom    A    C        0      0        2 
  17 chr17_63000050     HCab    A    C        1      2        2 
  17 chr17_63000050     HPrz    A    C        1      2        2 
  17 chr17_63000050     ZBoe    A    C        0      0        2 
  17 chr17_63000050     ZGre    A    C        0      0        2 
  17 chr17_63000050     ZHar    A    C        0      0        2 
  17 chr17_63000050   Sample    A    C        1      2        2 
  17 chr17_63009944     AAsi    T    C        0      0        2 
  17 chr17_63009944     AKia    T    C        0      0        2 
  17 chr17_63009944     AOna    T    C        0      0        2 
  17 chr17_63009944     ASom    T    C        0      0        2 
  17 chr17_63009944     HCab    T    C        0      0        2 
  17 chr17_63009944     HPrz    T    C        0      0        2 
  17 chr17_63009944     ZBoe    T    C        0      0        2 
  17 chr17_63009944     ZGre    T    C      0.5      1        2 
  17 chr17_63009944     ZHar    T    C        0      0        2 
  17 chr17_63009944   Sample    T    C        0      0        2 
  17 chr17_63027208     AAsi    G    A        0      0        2 
  17 chr17_63027208     AKia    G    A      0.5      1        2 
  17 chr17_63027208     AOna    G    A        0      0        2 
  17 chr17_63027208     ASom    G    A        0      0        2 
  17 chr17_63027208     HCab    G    A        0      0        2 
  17 chr17_63027208     HPrz    G    A        0      0        2 
  17 chr17_63027208     ZBoe    G    A        0      0        2 
  17 chr17_63027208     ZGre    G    A        0      0        2 
  17 chr17_63027208     ZHar    G    A        0      0        2 
  17 chr17_63027208   Sample    G    A        0      0        2 
  17 chr17_63027277     AAsi    C    T        0      0        2 
  17 chr17_63027277     AKia    C    T        0      0        2 
  17 chr17_63027277     AOna    C    T        0      0        2 
  17 chr17_63027277     ASom    C    T        0      0        2 
  17 chr17_63027277     HCab    C    T        0      0        2 
  17 chr17_63027277     HPrz    C    T        0      0        2 
  17 chr17_63027277     ZBoe    C    T        0      0        2 
  17 chr17_63027277     ZGre    C    T        0      0        2 
  17 chr17_63027277     ZHar    C    T        1      2        2 
  17 chr17_63027277   Sample    C    T        0      0        2 
  17 chr17_63029856     AAsi    T    C        0      0        2 
  17 chr17_63029856     AKia    T    C        0      0        2 
  17 chr17_63029856     AOna    T    C      0.5      1        2 
  17 chr17_63029856     ASom    T    C        0      0        2 
  17 chr17_63029856     HCab    T    C        0      0        2 
  17 chr17_63029856     HPrz    T    C        0      0        2 
  17 chr17_63029856     ZBoe    T    C        0      0        2 
  17 chr17_63029856     ZGre    T    C        0      0        2 
  17 chr17_63029856     ZHar    T    C        0      0        2 
  17 chr17_63029856   Sample    T    C        0      0        2 
  17 chr17_63029962     AAsi    G    A        0      0        2 
  17 chr17_63029962     AKia    G    A        0      0        2 
  17 chr17_63029962     AOna    G    A        0      0        2 
  17 chr17_63029962     ASom    G    A        0      0        2 
  17 chr17_63029962     HCab    G    A        0      0        2 
  17 chr17_63029962     HPrz    G    A        0      0        2 
  17 chr17_63029962     ZBoe    G    A      0.5      1        2 
  17 chr17_63029962     ZGre    G    A        0      0        2 
  17 chr17_63029962     ZHar    G    A        0      0        2 
  17 chr17_63029962   Sample    G    A        0      0        2 
  17 chr17_63035631     AAsi    A    G        0      0        2 
  17 chr17_63035631     AKia    A    G        0      0        2 
  17 chr17_63035631     AOna    A    G        0      0        2 
  17 chr17_63035631     ASom    A    G        0      0        2 
  17 chr17_63035631     HCab    A    G        0      0        2 
  17 chr17_63035631     HPrz    A    G        0      0        2 
  17 chr17_63035631     ZBoe    A    G        0      0        2 
  17 chr17_63035631     ZGre    A    G        1      2        2 
  17 chr17_63035631     ZHar    A    G        0      0        2 
  17 chr17_63035631   Sample    A    G        0      0        2 
  17 chr17_63037747     AAsi    A    G        1      2        2 
  17 chr17_63037747     AKia    A    G        0      0        2 
  17 chr17_63037747     AOna    A    G        0      0        2 
  17 chr17_63037747     ASom    A    G        1      2        2 
  17 chr17_63037747     HCab    A    G        0      0        2 
  17 chr17_63037747     HPrz    A    G        0      0        2 
  17 chr17_63037747     ZBoe    A    G        0      0        2 
  17 chr17_63037747     ZGre    A    G        0      0        2 
  17 chr17_63037747     ZHar    A    G        0      0        2 
  17 chr17_63037747   Sample    A    G        0      0        2 
  17 chr17_63057454     AAsi    A    G        0      0        2 
  17 chr17_63057454     AKia    A    G        0      0        2 
  17 chr17_63057454     AOna    A    G        0      0        2 
  17 chr17_63057454     ASom    A    G        1      2        2 
  17 chr17_63057454     HCab    A    G        0      0        2 
  17 chr17_63057454     HPrz    A    G        0      0        2 
  17 chr17_63057454     ZBoe    A    G        0      0        2 
  17 chr17_63057454     ZGre    A    G        0      0        2 
  17 chr17_63057454     ZHar    A    G        0      0        2 
  17 chr17_63057454   Sample    A    G        0      0        2 
  17 chr17_63060278     AAsi    C    T        0      0        2 
  17 chr17_63060278     AKia    C    T        1      2        2 
  17 chr17_63060278     AOna    C    T        0      0        2 
  17 chr17_63060278     ASom    C    T        0      0        2 
  17 chr17_63060278     HCab    C    T        0      0        2 
  17 chr17_63060278     HPrz    C    T        0      0        2 
  17 chr17_63060278     ZBoe    C    T        0      0        2 
  17 chr17_63060278     ZGre    C    T        0      0        2 
  17 chr17_63060278     ZHar    C    T        0      0        2 
  17 chr17_63060278   Sample    C    T        0      0        2 
  17 chr17_63070195     AAsi    A    G        0      0        2 
  17 chr17_63070195     AKia    A    G        0      0        2 
  17 chr17_63070195     AOna    A    G        0      0        2 
  17 chr17_63070195     ASom    A    G        0      0        2 
  17 chr17_63070195     HCab    A    G        1      2        2 
  17 chr17_63070195     HPrz    A    G        1      2        2 
  17 chr17_63070195     ZBoe    A    G        0      0        2 
  17 chr17_63070195     ZGre    A    G        0      0        2 
  17 chr17_63070195     ZHar    A    G        0      0        2 
  17 chr17_63070195   Sample    A    G        1      2        2 
  17 chr17_63070761     AAsi    C    T        0      0        2 
  17 chr17_63070761     AKia    C    T        0      0        2 
  17 chr17_63070761     AOna    C    T        0      0        2 
  17 chr17_63070761     ASom    C    T      0.5      1        2 
  17 chr17_63070761     HCab    C    T        0      0        2 
  17 chr17_63070761     HPrz    C    T        0      0        2 
  17 chr17_63070761     ZBoe    C    T        0      0        2 
  17 chr17_63070761     ZGre    C    T        0      0        2 
  17 chr17_63070761     ZHar    C    T        0      0        2 
  17 chr17_63070761   Sample    C    T        0      0        2 
  17 chr17_63071785     AAsi    T    C        0      0        2 
  17 chr17_63071785     AKia    T    C        0      0        2 
  17 chr17_63071785     AOna    T    C        0      0        2 
  17 chr17_63071785     ASom    T    C        0      0        2 
  17 chr17_63071785     HCab    T    C        0      0        2 
  17 chr17_63071785     HPrz    T    C        0      0        2 
  17 chr17_63071785     ZBoe    T    C        0      0        2 
  17 chr17_63071785     ZGre    T    C        0      0        2 
  17 chr17_63071785     ZHar    T    C      0.5      1        2 
  17 chr17_63071785   Sample    T    C        0      0        2 
  17 chr17_63073622     AAsi    G    A        0      0        2 
  17 chr17_63073622     AKia    G    A      0.5      1        2 
  17 chr17_63073622     AOna    G    A        0      0        2 
  17 chr17_63073622     ASom    G    A        0      0        2 
  17 chr17_63073622     HCab    G    A        0      0        2 
  17 chr17_63073622     HPrz    G    A        0      0        2 
  17 chr17_63073622     ZBoe    G    A        0      0        2 
  17 chr17_63073622     ZGre    G    A        0      0        2 
  17 chr17_63073622     ZHar    G    A        0      0        2 
  17 chr17_63073622   Sample    G    A        0      0        2 
  17 chr17_63075221     AAsi    G    C        0      0        2 
  17 chr17_63075221     AKia    G    C        0      0        2 
  17 chr17_63075221     AOna    G    C        0      0        2 
  17 chr17_63075221     ASom    G    C        0      0        2 
  17 chr17_63075221     HCab    G    C      0.5      1        2 
  17 chr17_63075221     HPrz    G    C        0      0        2 
  17 chr17_63075221     ZBoe    G    C        0      0        2 
  17 chr17_63075221     ZGre    G    C        0      0        2 
  17 chr17_63075221     ZHar    G    C        0      0        2 
  17 chr17_63075221   Sample    G    C        0      0        2 
  17 chr17_63088790     AAsi    G    T        0      0        2 
  17 chr17_63088790     AKia    G    T        0      0        2 
  17 chr17_63088790     AOna    G    T        0      0        2 
  17 chr17_63088790     ASom    G    T        0      0        2 
  17 chr17_63088790     HCab    G    T        1      2        2 
  17 chr17_63088790     HPrz    G    T        1      2        2 
  17 chr17_63088790     ZBoe    G    T        0      0        2 
  17 chr17_63088790     ZGre    G    T        0      0        2 
  17 chr17_63088790     ZHar    G    T        0      0        2 
  17 chr17_63088790   Sample    G    T        1      2        2 
  17 chr17_63105875     AAsi    G    A        0      0        2 
  17 chr17_63105875     AKia    G    A        0      0        2 
  17 chr17_63105875     AOna    G    A        0      0        2 
  17 chr17_63105875     ASom    G    A        0      0        2 
  17 chr17_63105875     HCab    G    A        1      2        2 
  17 chr17_63105875     HPrz    G    A        1      2        2 
  17 chr17_63105875     ZBoe    G    A        0      0        2 
  17 chr17_63105875     ZGre    G    A        0      0        2 
  17 chr17_63105875     ZHar    G    A        0      0        2 
  17 chr17_63105875   Sample    G    A        1      2        2 
  17 chr17_63107584     AAsi    G    A        0      0        2 
  17 chr17_63107584     AKia    G    A        0      0        2 
  17 chr17_63107584     AOna    G    A        0      0        2 
  17 chr17_63107584     ASom    G    A        0      0        2 
  17 chr17_63107584     HCab    G    A        1      2        2 
  17 chr17_63107584     HPrz    G    A        1      2        2 
  17 chr17_63107584     ZBoe    G    A        0      0        2 
  17 chr17_63107584     ZGre    G    A        0      0        2 
  17 chr17_63107584     ZHar    G    A        0      0        2 
  17 chr17_63107584   Sample    G    A        1      2        2 
  17 chr17_63109627     AAsi    C    G        1      2        2 
  17 chr17_63109627     AKia    C    G        0      0        2 
  17 chr17_63109627     AOna    C    G        0      0        2 
  17 chr17_63109627     ASom    C    G        1      2        2 
  17 chr17_63109627     HCab    C    G        0      0        2 
  17 chr17_63109627     HPrz    C    G        0      0        2 
  17 chr17_63109627     ZBoe    C    G        0      0        2 
  17 chr17_63109627     ZGre    C    G        0      0        2 
  17 chr17_63109627     ZHar    C    G        0      0        2 
  17 chr17_63109627   Sample    C    G        0      0        2 
  17 chr17_63110770     AAsi    A    C        0      0        2 
  17 chr17_63110770     AKia    A    C        0      0        2 
  17 chr17_63110770     AOna    A    C        0      0        2 
  17 chr17_63110770     ASom    A    C        0      0        2 
  17 chr17_63110770     HCab    A    C        0      0        2 
  17 chr17_63110770     HPrz    A    C        0      0        2 
  17 chr17_63110770     ZBoe    A    C        0      0        2 
  17 chr17_63110770     ZGre    A    C        0      0        2 
  17 chr17_63110770     ZHar    A    C      0.5      1        2 
  17 chr17_63110770   Sample    A    C        0      0        2 
  17 chr17_63113887     AAsi    A    G        0      0        2 
  17 chr17_63113887     AKia    A    G        1      2        2 
  17 chr17_63113887     AOna    A    G        0      0        2 
  17 chr17_63113887     ASom    A    G        0      0        2 
  17 chr17_63113887     HCab    A    G        0      0        2 
  17 chr17_63113887     HPrz    A    G        0      0        2 
  17 chr17_63113887     ZBoe    A    G        0      0        2 
  17 chr17_63113887     ZGre    A    G        0      0        2 
  17 chr17_63113887     ZHar    A    G        0      0        2 
  17 chr17_63113887   Sample    A    G        0      0        2 
  17 chr17_63137222     AAsi    C    T        0      0        2 
  17 chr17_63137222     AKia    C    T        0      0        2 
  17 chr17_63137222     AOna    C    T        0      0        2 
  17 chr17_63137222     ASom    C    T        0      0        2 
  17 chr17_63137222     HCab    C    T        0      0        2 
  17 chr17_63137222     HPrz    C    T      0.5      1        2 
  17 chr17_63137222     ZBoe    C    T        0      0        2 
  17 chr17_63137222     ZGre    C    T        0      0        2 
  17 chr17_63137222     ZHar    C    T        0      0        2 
  17 chr17_63137222   Sample    C    T        0      0        2 
  17 chr17_63139398     AAsi    C    T        0      0        2 
  17 chr17_63139398     AKia    C    T        0      0        2 
  17 chr17_63139398     AOna    C    T      0.5      1        2 
  17 chr17_63139398     ASom    C    T        0      0        2 
  17 chr17_63139398     HCab    C    T        0      0        2 
  17 chr17_63139398     HPrz    C    T        0      0        2 
  17 chr17_63139398     ZBoe    C    T        0      0        2 
  17 chr17_63139398     ZGre    C    T        0      0        2 
  17 chr17_63139398     ZHar    C    T        0      0        2 
  17 chr17_63139398   Sample    C    T        0      0        2 
  17 chr17_63153255     AAsi    C    G        0      0        2 
  17 chr17_63153255     AKia    C    G        0      0        2 
  17 chr17_63153255     AOna    C    G        0      0        2 
  17 chr17_63153255     ASom    C    G        0      0        2 
  17 chr17_63153255     HCab    C    G        0      0        2 
  17 chr17_63153255     HPrz    C    G        0      0        2 
  17 chr17_63153255     ZBoe    C    G      0.5      1        2 
  17 chr17_63153255     ZGre    C    G        0      0        2 
  17 chr17_63153255     ZHar    C    G        0      0        2 
  17 chr17_63153255   Sample    C    G        0      0        2 
  17 chr17_63154766     AAsi    G    A        0      0        2 
  17 chr17_63154766     AKia    G    A        0      0        2 
  17 chr17_63154766     AOna    G    A        0      0        2 
  17 chr17_63154766     ASom    G    A        0      0        2 
  17 chr17_63154766     HCab    G    A        0      0        2 
  17 chr17_63154766     HPrz    G    A        0      0        2 
  17 chr17_63154766     ZBoe    G    A      0.5      1        2 
  17 chr17_63154766     ZGre    G    A        0      0        2 
  17 chr17_63154766     ZHar    G    A        0      0        2 
  17 chr17_63154766   Sample    G    A        0      0        2 
  17 chr17_63175564     AAsi    C    T        0      0        2 
  17 chr17_63175564     AKia    C    T        0      0        2 
  17 chr17_63175564     AOna    C    T        0      0        2 
  17 chr17_63175564     ASom    C    T        0      0        2 
  17 chr17_63175564     HCab    C    T        0      0        2 
  17 chr17_63175564     HPrz    C    T        0      0        2 
  17 chr17_63175564     ZBoe    C    T        0      0        2 
  17 chr17_63175564     ZGre    C    T      0.5      1        2 
  17 chr17_63175564     ZHar    C    T        0      0        2 
  17 chr17_63175564   Sample    C    T        0      0        2 
  17 chr17_63180815     AAsi    T    A        0      0        2 
  17 chr17_63180815     AKia    T    A        0      0        2 
  17 chr17_63180815     AOna    T    A        0      0        2 
  17 chr17_63180815     ASom    T    A        0      0        2 
  17 chr17_63180815     HCab    T    A      0.5      1        2 
  17 chr17_63180815     HPrz    T    A        1      2        2 
  17 chr17_63180815     ZBoe    T    A        0      0        2 
  17 chr17_63180815     ZGre    T    A        0      0        2 
  17 chr17_63180815     ZHar    T    A        0      0        2 
  17 chr17_63180815   Sample    T    A        1      2        2 
  17 chr17_63188634     AAsi    A    C        0      0        2 
  17 chr17_63188634     AKia    A    C        0      0        2 
  17 chr17_63188634     AOna    A    C        0      0        2 
  17 chr17_63188634     ASom    A    C        0      0        2 
  17 chr17_63188634     HCab    A    C        0      0        2 
  17 chr17_63188634     HPrz    A    C        0      0        2 
  17 chr17_63188634     ZBoe    A    C      0.5      1        2 
  17 chr17_63188634     ZGre    A    C        0      0        2 
  17 chr17_63188634     ZHar    A    C        0      0        2 
  17 chr17_63188634   Sample    A    C        0      0        2 
  17 chr17_63190328     AAsi    C    T        0      0        2 
  17 chr17_63190328     AKia    C    T        0      0        2 
  17 chr17_63190328     AOna    C    T        0      0        2 
  17 chr17_63190328     ASom    C    T        0      0        2 
  17 chr17_63190328     HCab    C    T        1      2        2 
  17 chr17_63190328     HPrz    C    T        1      2        2 
  17 chr17_63190328     ZBoe    C    T        0      0        2 
  17 chr17_63190328     ZGre    C    T        0      0        2 
  17 chr17_63190328     ZHar    C    T        0      0        2 
  17 chr17_63190328   Sample    C    T        1      2        2 
  17 chr17_63205805     AAsi    A    G        0      0        2 
  17 chr17_63205805     AKia    A    G        1      2        2 
  17 chr17_63205805     AOna    A    G      0.5      1        2 
  17 chr17_63205805     ASom    A    G        0      0        2 
  17 chr17_63205805     HCab    A    G        0      0        2 
  17 chr17_63205805     HPrz    A    G        0      0        2 
  17 chr17_63205805     ZBoe    A    G        0      0        2 
  17 chr17_63205805     ZGre    A    G        0      0        2 
  17 chr17_63205805     ZHar    A    G        0      0        2 
  17 chr17_63205805   Sample    A    G        0      0        2 
  17 chr17_63210775     AAsi    C    T        0      0        2 
  17 chr17_63210775     AKia    C    T        0      0        2 
  17 chr17_63210775     AOna    C    T        0      0        2 
  17 chr17_63210775     ASom    C    T        0      0        2 
  17 chr17_63210775     HCab    C    T        0      0        2 
  17 chr17_63210775     HPrz    C    T        0      0        2 
  17 chr17_63210775     ZBoe    C    T      0.5      1        2 
  17 chr17_63210775     ZGre    C    T        0      0        2 
  17 chr17_63210775     ZHar    C    T        0      0        2 
  17 chr17_63210775   Sample    C    T        0      0        2 
  17 chr17_63210782     AAsi    T    C        0      0        2 
  17 chr17_63210782     AKia    T    C        0      0        2 
  17 chr17_63210782     AOna    T    C      0.5      1        2 
  17 chr17_63210782     ASom    T    C        0      0        2 
  17 chr17_63210782     HCab    T    C        0      0        2 
  17 chr17_63210782     HPrz    T    C        0      0        2 
  17 chr17_63210782     ZBoe    T    C        0      0        2 
  17 chr17_63210782     ZGre    T    C        0      0        2 
  17 chr17_63210782     ZHar    T    C        0      0        2 
  17 chr17_63210782   Sample    T    C        0      0        2 
  17 chr17_63218384     AAsi    C    T        0      0        2 
  17 chr17_63218384     AKia    C    T        0      0        2 
  17 chr17_63218384     AOna    C    T        0      0        2 
  17 chr17_63218384     ASom    C    T        0      0        2 
  17 chr17_63218384     HCab    C    T      0.5      1        2 
  17 chr17_63218384     HPrz    C    T        1      2        2 
  17 chr17_63218384     ZBoe    C    T        0      0        2 
  17 chr17_63218384     ZGre    C    T        0      0        2 
  17 chr17_63218384     ZHar    C    T        0      0        2 
  17 chr17_63218384   Sample    C    T        1      2        2 
  17 chr17_63219950     AAsi    A    C        0      0        2 
  17 chr17_63219950     AKia    A    C        0      0        2 
  17 chr17_63219950     AOna    A    C        0      0        2 
  17 chr17_63219950     ASom    A    C        0      0        2 
  17 chr17_63219950     HCab    A    C        0      0        2 
  17 chr17_63219950     HPrz    A    C        0      0        2 
  17 chr17_63219950     ZBoe    A    C        0      0        2 
  17 chr17_63219950     ZGre    A    C        1      2        2 
  17 chr17_63219950     ZHar    A    C        0      0        2 
  17 chr17_63219950   Sample    A    C        0      0        2 
  17 chr17_63232818     AAsi    G    A        0      0        2 
  17 chr17_63232818     AKia    G    A        0      0        2 
  17 chr17_63232818     AOna    G    A        0      0        2 
  17 chr17_63232818     ASom    G    A        0      0        2 
  17 chr17_63232818     HCab    G    A        1      2        2 
  17 chr17_63232818     HPrz    G    A        1      2        2 
  17 chr17_63232818     ZBoe    G    A        0      0        2 
  17 chr17_63232818     ZGre    G    A        0      0        2 
  17 chr17_63232818     ZHar    G    A        0      0        2 
  17 chr17_63232818   Sample    G    A        1      2        2 
  17 chr17_63238044     AAsi    G    T        0      0        2 
  17 chr17_63238044     AKia    G    T      0.5      1        2 
  17 chr17_63238044     AOna    G    T      0.5      1        2 
  17 chr17_63238044     ASom    G    T        0      0        2 
  17 chr17_63238044     HCab    G    T        0      0        2 
  17 chr17_63238044     HPrz    G    T        0      0        2 
  17 chr17_63238044     ZBoe    G    T        0      0        2 
  17 chr17_63238044     ZGre    G    T        0      0        2 
  17 chr17_63238044     ZHar    G    T        0      0        2 
  17 chr17_63238044   Sample    G    T        0      0        2 
  17 chr17_63238475     AAsi    G    A        0      0        2 
  17 chr17_63238475     AKia    G    A        0      0        2 
  17 chr17_63238475     AOna    G    A        0      0        2 
  17 chr17_63238475     ASom    G    A        0      0        2 
  17 chr17_63238475     HCab    G    A        0      0        2 
  17 chr17_63238475     HPrz    G    A        0      0        2 
  17 chr17_63238475     ZBoe    G    A        0      0        2 
  17 chr17_63238475     ZGre    G    A      0.5      1        2 
  17 chr17_63238475     ZHar    G    A        0      0        2 
  17 chr17_63238475   Sample    G    A        0      0        2 
  17 chr17_63254527     AAsi    A    G      0.5      1        2 
  17 chr17_63254527     AKia    A    G        0      0        2 
  17 chr17_63254527     AOna    A    G        0      0        2 
  17 chr17_63254527     ASom    A    G        0      0        2 
  17 chr17_63254527     HCab    A    G        0      0        2 
  17 chr17_63254527     HPrz    A    G        0      0        2 
  17 chr17_63254527     ZBoe    A    G        0      0        2 
  17 chr17_63254527     ZGre    A    G        0      0        2 
  17 chr17_63254527     ZHar    A    G        0      0        2 
  17 chr17_63254527   Sample    A    G        0      0        2 
  17 chr17_63263257     AAsi    A    G        1      2        2 
  17 chr17_63263257     AKia    A    G        0      0        2 
  17 chr17_63263257     AOna    A    G        0      0        2 
  17 chr17_63263257     ASom    A    G        1      2        2 
  17 chr17_63263257     HCab    A    G        0      0        2 
  17 chr17_63263257     HPrz    A    G        0      0        2 
  17 chr17_63263257     ZBoe    A    G        0      0        2 
  17 chr17_63263257     ZGre    A    G        0      0        2 
  17 chr17_63263257     ZHar    A    G        0      0        2 
  17 chr17_63263257   Sample    A    G        0      0        2 
  17 chr17_63264907     AAsi    T    C        0      0        2 
  17 chr17_63264907     AKia    T    C        0      0        2 
  17 chr17_63264907     AOna    T    C      0.5      1        2 
  17 chr17_63264907     ASom    T    C        0      0        2 
  17 chr17_63264907     HCab    T    C        0      0        2 
  17 chr17_63264907     HPrz    T    C        0      0        2 
  17 chr17_63264907     ZBoe    T    C        0      0        2 
  17 chr17_63264907     ZGre    T    C        0      0        2 
  17 chr17_63264907     ZHar    T    C        0      0        2 
  17 chr17_63264907   Sample    T    C        0      0        2 
  17 chr17_63265150     AAsi    C    T        0      0        2 
  17 chr17_63265150     AKia    C    T        0      0        2 
  17 chr17_63265150     AOna    C    T        0      0        2 
  17 chr17_63265150     ASom    C    T        0      0        2 
  17 chr17_63265150     HCab    C    T        0      0        2 
  17 chr17_63265150     HPrz    C    T        0      0        2 
  17 chr17_63265150     ZBoe    C    T      0.5      1        2 
  17 chr17_63265150     ZGre    C    T        0      0        2 
  17 chr17_63265150     ZHar    C    T        0      0        2 
  17 chr17_63265150   Sample    C    T        0      0        2 
  17 chr17_63266551     AAsi    G    A        0      0        2 
  17 chr17_63266551     AKia    G    A        0      0        2 
  17 chr17_63266551     AOna    G    A        0      0        2 
  17 chr17_63266551     ASom    G    A        0      0        2 
  17 chr17_63266551     HCab    G    A        1      2        2 
  17 chr17_63266551     HPrz    G    A        1      2        2 
  17 chr17_63266551     ZBoe    G    A        0      0        2 
  17 chr17_63266551     ZGre    G    A        0      0        2 
  17 chr17_63266551     ZHar    G    A        0      0        2 
  17 chr17_63266551   Sample    G    A        1      2        2 
  17 chr17_63271968     AAsi    T    C        0      0        2 
  17 chr17_63271968     AKia    T    C        0      0        2 
  17 chr17_63271968     AOna    T    C        0      0        2 
  17 chr17_63271968     ASom    T    C        0      0        2 
  17 chr17_63271968     HCab    T    C        0      0        2 
  17 chr17_63271968     HPrz    T    C      0.5      1        2 
  17 chr17_63271968     ZBoe    T    C        0      0        2 
  17 chr17_63271968     ZGre    T    C        0      0        2 
  17 chr17_63271968     ZHar    T    C        0      0        2 
  17 chr17_63271968   Sample    T    C        1      2        2 
  17 chr17_63276633     AAsi    T    G        0      0        2 
  17 chr17_63276633     AKia    T    G        0      0        2 
  17 chr17_63276633     AOna    T    G        0      0        2 
  17 chr17_63276633     ASom    T    G        0      0        2 
  17 chr17_63276633     HCab    T    G        1      2        2 
  17 chr17_63276633     HPrz    T    G        1      2        2 
  17 chr17_63276633     ZBoe    T    G        0      0        2 
  17 chr17_63276633     ZGre    T    G        0      0        2 
  17 chr17_63276633     ZHar    T    G        0      0        2 
  17 chr17_63276633   Sample    T    G        1      2        2 
  17 chr17_63297921     AAsi    G    T        0      0        2 
  17 chr17_63297921     AKia    G    T        0      0        2 
  17 chr17_63297921     AOna    G    T        0      0        2 
  17 chr17_63297921     ASom    G    T        0      0        2 
  17 chr17_63297921     HCab    G    T        0      0        2 
  17 chr17_63297921     HPrz    G    T        0      0        2 
  17 chr17_63297921     ZBoe    G    T        0      0        2 
  17 chr17_63297921     ZGre    G    T        0      0        2 
  17 chr17_63297921     ZHar    G    T        1      2        2 
  17 chr17_63297921   Sample    G    T        0      0        2 
  17 chr17_63312923     AAsi    G    T        0      0        2 
  17 chr17_63312923     AKia    G    T        0      0        2 
  17 chr17_63312923     AOna    G    T        0      0        2 
  17 chr17_63312923     ASom    G    T        0      0        2 
  17 chr17_63312923     HCab    G    T        0      0        2 
  17 chr17_63312923     HPrz    G    T        0      0        2 
  17 chr17_63312923     ZBoe    G    T        0      0        2 
  17 chr17_63312923     ZGre    G    T        1      2        2 
  17 chr17_63312923     ZHar    G    T        0      0        2 
  17 chr17_63312923   Sample    G    T        0      0        2 
  17 chr17_63322517     AAsi    C    G        0      0        2 
  17 chr17_63322517     AKia    C    G      0.5      1        2 
  17 chr17_63322517     AOna    C    G        0      0        2 
  17 chr17_63322517     ASom    C    G        0      0        2 
  17 chr17_63322517     HCab    C    G        0      0        2 
  17 chr17_63322517     HPrz    C    G        0      0        2 
  17 chr17_63322517     ZBoe    C    G        0      0        2 
  17 chr17_63322517     ZGre    C    G        0      0        2 
  17 chr17_63322517     ZHar    C    G        0      0        2 
  17 chr17_63322517   Sample    C    G        0      0        2 
  17 chr17_63329421     AAsi    G    C        0      0        2 
  17 chr17_63329421     AKia    G    C      0.5      1        2 
  17 chr17_63329421     AOna    G    C        0      0        2 
  17 chr17_63329421     ASom    G    C        0      0        2 
  17 chr17_63329421     HCab    G    C        0      0        2 
  17 chr17_63329421     HPrz    G    C        0      0        2 
  17 chr17_63329421     ZBoe    G    C        0      0        2 
  17 chr17_63329421     ZGre    G    C        0      0        2 
  17 chr17_63329421     ZHar    G    C        0      0        2 
  17 chr17_63329421   Sample    G    C        0      0        2 
  17 chr17_63335066     AAsi    A    T        0      0        2 
  17 chr17_63335066     AKia    A    T        0      0        2 
  17 chr17_63335066     AOna    A    T        0      0        2 
  17 chr17_63335066     ASom    A    T        0      0        2 
  17 chr17_63335066     HCab    A    T        0      0        2 
  17 chr17_63335066     HPrz    A    T        0      0        2 
  17 chr17_63335066     ZBoe    A    T      0.5      1        2 
  17 chr17_63335066     ZGre    A    T        0      0        2 
  17 chr17_63335066     ZHar    A    T        0      0        2 
  17 chr17_63335066   Sample    A    T        0      0        2 
  17 chr17_63335341     AAsi    A    G        0      0        2 
  17 chr17_63335341     AKia    A    G        0      0        2 
  17 chr17_63335341     AOna    A    G        0      0        2 
  17 chr17_63335341     ASom    A    G        0      0        2 
  17 chr17_63335341     HCab    A    G        1      2        2 
  17 chr17_63335341     HPrz    A    G        1      2        2 
  17 chr17_63335341     ZBoe    A    G        0      0        2 
  17 chr17_63335341     ZGre    A    G        0      0        2 
  17 chr17_63335341     ZHar    A    G        0      0        2 
  17 chr17_63335341   Sample    A    G        1      2        2 
  17 chr17_63341735     AAsi    C    T        0      0        2 
  17 chr17_63341735     AKia    C    T        0      0        2 
  17 chr17_63341735     AOna    C    T      0.5      1        2 
  17 chr17_63341735     ASom    C    T        0      0        2 
  17 chr17_63341735     HCab    C    T        0      0        2 
  17 chr17_63341735     HPrz    C    T        0      0        2 
  17 chr17_63341735     ZBoe    C    T        0      0        2 
  17 chr17_63341735     ZGre    C    T        0      0        2 
  17 chr17_63341735     ZHar    C    T        0      0        2 
  17 chr17_63341735   Sample    C    T        0      0        2 
  17 chr17_63341964     AAsi    T    C        0      0        2 
  17 chr17_63341964     AKia    T    C        0      0        2 
  17 chr17_63341964     AOna    T    C        0      0        2 
  17 chr17_63341964     ASom    T    C        0      0        2 
  17 chr17_63341964     HCab    T    C        1      2        2 
  17 chr17_63341964     HPrz    T    C        1      2        2 
  17 chr17_63341964     ZBoe    T    C        0      0        2 
  17 chr17_63341964     ZGre    T    C        0      0        2 
  17 chr17_63341964     ZHar    T    C        0      0        2 
  17 chr17_63341964   Sample    T    C        1      2        2 
  17 chr17_63345820     AAsi    T    C        1      2        2 
  17 chr17_63345820     AKia    T    C        0      0        2 
  17 chr17_63345820     AOna    T    C        0      0        2 
  17 chr17_63345820     ASom    T    C        0      0        2 
  17 chr17_63345820     HCab    T    C      0.5      1        2 
  17 chr17_63345820     HPrz    T    C        0      0        2 
  17 chr17_63345820     ZBoe    T    C        0      0        2 
  17 chr17_63345820     ZGre    T    C        0      0        2 
  17 chr17_63345820     ZHar    T    C        0      0        2 
  17 chr17_63345820   Sample    T    C        0      0        2 
  17 chr17_63345829     AAsi    C    G        1      2        2 
  17 chr17_63345829     AKia    C    G        0      0        2 
  17 chr17_63345829     AOna    C    G        0      0        2 
  17 chr17_63345829     ASom    C    G        1      2        2 
  17 chr17_63345829     HCab    C    G        0      0        2 
  17 chr17_63345829     HPrz    C    G        0      0        2 
  17 chr17_63345829     ZBoe    C    G        0      0        2 
  17 chr17_63345829     ZGre    C    G        1      2        2 
  17 chr17_63345829     ZHar    C    G        0      0        2 
  17 chr17_63345829   Sample    C    G        0      0        2 
  17 chr17_63376523     AAsi    C    A        0      0        2 
  17 chr17_63376523     AKia    C    A        0      0        2 
  17 chr17_63376523     AOna    C    A        0      0        2 
  17 chr17_63376523     ASom    C    A        0      0        2 
  17 chr17_63376523     HCab    C    A        1      2        2 
  17 chr17_63376523     HPrz    C    A        1      2        2 
  17 chr17_63376523     ZBoe    C    A        0      0        2 
  17 chr17_63376523     ZGre    C    A        0      0        2 
  17 chr17_63376523     ZHar    C    A        0      0        2 
  17 chr17_63376523   Sample    C    A        1      2        2 
  17 chr17_63378492     AAsi    T    A        0      0        2 
  17 chr17_63378492     AKia    T    A        0      0        2 
  17 chr17_63378492     AOna    T    A        0      0        2 
  17 chr17_63378492     ASom    T    A        0      0        2 
  17 chr17_63378492     HCab    T    A        0      0        2 
  17 chr17_63378492     HPrz    T    A        0      0        2 
  17 chr17_63378492     ZBoe    T    A        1      2        2 
  17 chr17_63378492     ZGre    T    A        1      2        2 
  17 chr17_63378492     ZHar    T    A        1      2        2 
  17 chr17_63378492   Sample    T    A        0      0        2 
  17 chr17_63386909     AAsi    T    C        0      0        2 
  17 chr17_63386909     AKia    T    C        0      0        2 
  17 chr17_63386909     AOna    T    C        0      0        2 
  17 chr17_63386909     ASom    T    C        0      0        2 
  17 chr17_63386909     HCab    T    C        0      0        2 
  17 chr17_63386909     HPrz    T    C        0      0        2 
  17 chr17_63386909     ZBoe    T    C        0      0        2 
  17 chr17_63386909     ZGre    T    C        1      2        2 
  17 chr17_63386909     ZHar    T    C        0      0        2 
  17 chr17_63386909   Sample    T    C        0      0        2 
  17 chr17_63386932     AAsi    A    C        0      0        2 
  17 chr17_63386932     AKia    A    C        0      0        2 
  17 chr17_63386932     AOna    A    C        0      0        2 
  17 chr17_63386932     ASom    A    C        1      2        2 
  17 chr17_63386932     HCab    A    C        0      0        2 
  17 chr17_63386932     HPrz    A    C        0      0        2 
  17 chr17_63386932     ZBoe    A    C        0      0        2 
  17 chr17_63386932     ZGre    A    C        0      0        2 
  17 chr17_63386932     ZHar    A    C        0      0        2 
  17 chr17_63386932   Sample    A    C        0      0        2 
  17 chr17_63397399     AAsi    T    C        0      0        2 
  17 chr17_63397399     AKia    T    C        0      0        2 
  17 chr17_63397399     AOna    T    C        0      0        2 
  17 chr17_63397399     ASom    T    C        0      0        2 
  17 chr17_63397399     HCab    T    C        0      0        2 
  17 chr17_63397399     HPrz    T    C        0      0        2 
  17 chr17_63397399     ZBoe    T    C        0      0        2 
  17 chr17_63397399     ZGre    T    C        0      0        2 
  17 chr17_63397399     ZHar    T    C        1      2        2 
  17 chr17_63397399   Sample    T    C        0      0        2 
  17 chr17_63410656     AAsi    G    T        0      0        2 
  17 chr17_63410656     AKia    G    T        0      0        2 
  17 chr17_63410656     AOna    G    T        0      0        2 
  17 chr17_63410656     ASom    G    T        0      0        2 
  17 chr17_63410656     HCab    G    T        1      2        2 
  17 chr17_63410656     HPrz    G    T        1      2        2 
  17 chr17_63410656     ZBoe    G    T        0      0        2 
  17 chr17_63410656     ZGre    G    T        0      0        2 
  17 chr17_63410656     ZHar    G    T        0      0        2 
  17 chr17_63410656   Sample    G    T        1      2        2 
  17 chr17_63415171     AAsi    G    A      0.5      1        2 
  17 chr17_63415171     AKia    G    A        0      0        2 
  17 chr17_63415171     AOna    G    A        0      0        2 
  17 chr17_63415171     ASom    G    A        0      0        2 
  17 chr17_63415171     HCab    G    A        0      0        2 
  17 chr17_63415171     HPrz    G    A        0      0        2 
  17 chr17_63415171     ZBoe    G    A        0      0        2 
  17 chr17_63415171     ZGre    G    A        0      0        2 
  17 chr17_63415171     ZHar    G    A        0      0        2 
  17 chr17_63415171   Sample    G    A        0      0        2 
  17 chr17_63421210     AAsi    G    A        0      0        2 
  17 chr17_63421210     AKia    G    A        0      0        2 
  17 chr17_63421210     AOna    G    A        0      0        2 
  17 chr17_63421210     ASom    G    A        1      2        2 
  17 chr17_63421210     HCab    G    A        0      0        2 
  17 chr17_63421210     HPrz    G    A        0      0        2 
  17 chr17_63421210     ZBoe    G    A        0      0        2 
  17 chr17_63421210     ZGre    G    A        0      0        2 
  17 chr17_63421210     ZHar    G    A        0      0        2 
  17 chr17_63421210   Sample    G    A        0      0        2 
  17 chr17_63425603     AAsi    G    C        0      0        2 
  17 chr17_63425603     AKia    G    C        0      0        2 
  17 chr17_63425603     AOna    G    C        0      0        2 
  17 chr17_63425603     ASom    G    C        0      0        2 
  17 chr17_63425603     HCab    G    C        0      0        2 
  17 chr17_63425603     HPrz    G    C        0      0        2 
  17 chr17_63425603     ZBoe    G    C      0.5      1        2 
  17 chr17_63425603     ZGre    G    C        1      2        2 
  17 chr17_63425603     ZHar    G    C        0      0        2 
  17 chr17_63425603   Sample    G    C        0      0        2 
  17 chr17_63429027     AAsi    A    G        0      0        2 
  17 chr17_63429027     AKia    A    G        0      0        2 
  17 chr17_63429027     AOna    A    G        0      0        2 
  17 chr17_63429027     ASom    A    G        0      0        2 
  17 chr17_63429027     HCab    A    G        1      2        2 
  17 chr17_63429027     HPrz    A    G        1      2        2 
  17 chr17_63429027     ZBoe    A    G        0      0        2 
  17 chr17_63429027     ZGre    A    G        0      0        2 
  17 chr17_63429027     ZHar    A    G        0      0        2 
  17 chr17_63429027   Sample    A    G        1      2        2 
  17 chr17_63432909     AAsi    G    A        0      0        2 
  17 chr17_63432909     AKia    G    A        0      0        2 
  17 chr17_63432909     AOna    G    A        0      0        2 
  17 chr17_63432909     ASom    G    A        0      0        2 
  17 chr17_63432909     HCab    G    A        1      2        2 
  17 chr17_63432909     HPrz    G    A        1      2        2 
  17 chr17_63432909     ZBoe    G    A        0      0        2 
  17 chr17_63432909     ZGre    G    A        0      0        2 
  17 chr17_63432909     ZHar    G    A        0      0        2 
  17 chr17_63432909   Sample    G    A        1      2        2 
  17 chr17_63436917     AAsi    A    G        0      0        2 
  17 chr17_63436917     AKia    A    G        0      0        2 
  17 chr17_63436917     AOna    A    G        0      0        2 
  17 chr17_63436917     ASom    A    G        0      0        2 
  17 chr17_63436917     HCab    A    G        0      0        2 
  17 chr17_63436917     HPrz    A    G        0      0        2 
  17 chr17_63436917     ZBoe    A    G        0      0        2 
  17 chr17_63436917     ZGre    A    G        0      0        2 
  17 chr17_63436917     ZHar    A    G        1      2        2 
  17 chr17_63436917   Sample    A    G        0      0        2 
  17 chr17_63443474     AAsi    T    C        0      0        2 
  17 chr17_63443474     AKia    T    C        0      0        2 
  17 chr17_63443474     AOna    T    C        0      0        2 
  17 chr17_63443474     ASom    T    C        0      0        2 
  17 chr17_63443474     HCab    T    C        1      2        2 
  17 chr17_63443474     HPrz    T    C        1      2        2 
  17 chr17_63443474     ZBoe    T    C        0      0        2 
  17 chr17_63443474     ZGre    T    C        0      0        2 
  17 chr17_63443474     ZHar    T    C        0      0        2 
  17 chr17_63443474   Sample    T    C        1      2        2 
  17 chr17_63447987     AAsi    C    T      0.5      1        2 
  17 chr17_63447987     AKia    C    T        0      0        2 
  17 chr17_63447987     AOna    C    T        0      0        2 
  17 chr17_63447987     ASom    C    T        0      0        2 
  17 chr17_63447987     HCab    C    T        0      0        2 
  17 chr17_63447987     HPrz    C    T        0      0        2 
  17 chr17_63447987     ZBoe    C    T        0      0        2 
  17 chr17_63447987     ZGre    C    T        0      0        2 
  17 chr17_63447987     ZHar    C    T        0      0        2 
  17 chr17_63447987   Sample    C    T        0      0        2 
  17 chr17_63452978     AAsi    G    A        0      0        2 
  17 chr17_63452978     AKia    G    A        0      0        2 
  17 chr17_63452978     AOna    G    A      0.5      1        2 
  17 chr17_63452978     ASom    G    A        0      0        2 
  17 chr17_63452978     HCab    G    A        0      0        2 
  17 chr17_63452978     HPrz    G    A        0      0        2 
  17 chr17_63452978     ZBoe    G    A        0      0        2 
  17 chr17_63452978     ZGre    G    A        0      0        2 
  17 chr17_63452978     ZHar    G    A        0      0        2 
  17 chr17_63452978   Sample    G    A        0      0        2 
  17 chr17_63460266     AAsi    T    C        0      0        2 
  17 chr17_63460266     AKia    T    C        0      0        2 
  17 chr17_63460266     AOna    T    C        0      0        2 
  17 chr17_63460266     ASom    T    C        0      0        2 
  17 chr17_63460266     HCab    T    C        0      0        2 
  17 chr17_63460266     HPrz    T    C        0      0        2 
  17 chr17_63460266     ZBoe    T    C      0.5      1        2 
  17 chr17_63460266     ZGre    T    C        0      0        2 
  17 chr17_63460266     ZHar    T    C        0      0        2 
  17 chr17_63460266   Sample    T    C        0      0        2 
  17 chr17_63463789     AAsi    C    T        0      0        2 
  17 chr17_63463789     AKia    C    T        0      0        2 
  17 chr17_63463789     AOna    C    T        0      0        2 
  17 chr17_63463789     ASom    C    T        0      0        2 
  17 chr17_63463789     HCab    C    T        1      2        2 
  17 chr17_63463789     HPrz    C    T        1      2        2 
  17 chr17_63463789     ZBoe    C    T        0      0        2 
  17 chr17_63463789     ZGre    C    T        0      0        2 
  17 chr17_63463789     ZHar    C    T        0      0        2 
  17 chr17_63463789   Sample    C    T        1      2        2 
  17 chr17_63464606     AAsi    T    C        0      0        2 
  17 chr17_63464606     AKia    T    C        0      0        2 
  17 chr17_63464606     AOna    T    C        0      0        2 
  17 chr17_63464606     ASom    T    C        0      0        2 
  17 chr17_63464606     HCab    T    C        1      2        2 
  17 chr17_63464606     HPrz    T    C        1      2        2 
  17 chr17_63464606     ZBoe    T    C        0      0        2 
  17 chr17_63464606     ZGre    T    C        0      0        2 
  17 chr17_63464606     ZHar    T    C        0      0        2 
  17 chr17_63464606   Sample    T    C        1      2        2 
  17 chr17_63465134     AAsi    G    A        0      0        2 
  17 chr17_63465134     AKia    G    A        0      0        2 
  17 chr17_63465134     AOna    G    A        0      0        2 
  17 chr17_63465134     ASom    G    A        0      0        2 
  17 chr17_63465134     HCab    G    A        0      0        2 
  17 chr17_63465134     HPrz    G    A        0      0        2 
  17 chr17_63465134     ZBoe    G    A        0      0        2 
  17 chr17_63465134     ZGre    G    A        0      0        2 
  17 chr17_63465134     ZHar    G    A        1      2        2 
  17 chr17_63465134   Sample    G    A        0      0        2 
  17 chr17_63466428     AAsi    C    A        0      0        2 
  17 chr17_63466428     AKia    C    A        0      0        2 
  17 chr17_63466428     AOna    C    A        0      0        2 
  17 chr17_63466428     ASom    C    A        0      0        2 
  17 chr17_63466428     HCab    C    A        0      0        2 
  17 chr17_63466428     HPrz    C    A        0      0        2 
  17 chr17_63466428     ZBoe    C    A        0      0        2 
  17 chr17_63466428     ZGre    C    A        0      0        2 
  17 chr17_63466428     ZHar    C    A        1      2        2 
  17 chr17_63466428   Sample    C    A        0      0        2 
  17 chr17_63468966     AAsi    C    T        0      0        2 
  17 chr17_63468966     AKia    C    T        0      0        2 
  17 chr17_63468966     AOna    C    T        0      0        2 
  17 chr17_63468966     ASom    C    T        0      0        2 
  17 chr17_63468966     HCab    C    T        0      0        2 
  17 chr17_63468966     HPrz    C    T        0      0        2 
  17 chr17_63468966     ZBoe    C    T        0      0        2 
  17 chr17_63468966     ZGre    C    T      0.5      1        2 
  17 chr17_63468966     ZHar    C    T        0      0        2 
  17 chr17_63468966   Sample    C    T        0      0        2 
  17 chr17_63476795     AAsi    A    G        0      0        2 
  17 chr17_63476795     AKia    A    G        0      0        2 
  17 chr17_63476795     AOna    A    G        0      0        2 
  17 chr17_63476795     ASom    A    G        0      0        2 
  17 chr17_63476795     HCab    A    G        0      0        2 
  17 chr17_63476795     HPrz    A    G      0.5      1        2 
  17 chr17_63476795     ZBoe    A    G        0      0        2 
  17 chr17_63476795     ZGre    A    G        0      0        2 
  17 chr17_63476795     ZHar    A    G        0      0        2 
  17 chr17_63476795   Sample    A    G        0      0        2 
  17 chr17_63484457     AAsi    C    G      0.5      1        2 
  17 chr17_63484457     AKia    C    G        0      0        2 
  17 chr17_63484457     AOna    C    G        0      0        2 
  17 chr17_63484457     ASom    C    G        0      0        2 
  17 chr17_63484457     HCab    C    G        0      0        2 
  17 chr17_63484457     HPrz    C    G        0      0        2 
  17 chr17_63484457     ZBoe    C    G        0      0        2 
  17 chr17_63484457     ZGre    C    G        0      0        2 
  17 chr17_63484457     ZHar    C    G        0      0        2 
  17 chr17_63484457   Sample    C    G        0      0        2 
  17 chr17_63488698     AAsi    T    G        0      0        2 
  17 chr17_63488698     AKia    T    G        1      2        2 
  17 chr17_63488698     AOna    T    G        0      0        2 
  17 chr17_63488698     ASom    T    G        0      0        2 
  17 chr17_63488698     HCab    T    G        0      0        2 
  17 chr17_63488698     HPrz    T    G        0      0        2 
  17 chr17_63488698     ZBoe    T    G        0      0        2 
  17 chr17_63488698     ZGre    T    G        0      0        2 
  17 chr17_63488698     ZHar    T    G        0      0        2 
  17 chr17_63488698   Sample    T    G        0      0        2 
  17 chr17_63488898     AAsi    G    A        0      0        2 
  17 chr17_63488898     AKia    G    A        0      0        2 
  17 chr17_63488898     AOna    G    A      0.5      1        2 
  17 chr17_63488898     ASom    G    A        0      0        2 
  17 chr17_63488898     HCab    G    A        0      0        2 
  17 chr17_63488898     HPrz    G    A        0      0        2 
  17 chr17_63488898     ZBoe    G    A        0      0        2 
  17 chr17_63488898     ZGre    G    A        0      0        2 
  17 chr17_63488898     ZHar    G    A        0      0        2 
  17 chr17_63488898   Sample    G    A        0      0        2 
  17 chr17_63491472     AAsi    C    T        0      0        2 
  17 chr17_63491472     AKia    C    T        0      0        2 
  17 chr17_63491472     AOna    C    T        0      0        2 
  17 chr17_63491472     ASom    C    T        0      0        2 
  17 chr17_63491472     HCab    C    T      0.5      1        2 
  17 chr17_63491472     HPrz    C    T      0.5      1        2 
  17 chr17_63491472     ZBoe    C    T        0      0        2 
  17 chr17_63491472     ZGre    C    T        0      0        2 
  17 chr17_63491472     ZHar    C    T        0      0        2 
  17 chr17_63491472   Sample    C    T        0      0        2 
  17 chr17_63494764     AAsi    G    A        0      0        2 
  17 chr17_63494764     AKia    G    A        0      0        2 
  17 chr17_63494764     AOna    G    A        0      0        2 
  17 chr17_63494764     ASom    G    A        1      2        2 
  17 chr17_63494764     HCab    G    A        0      0        2 
  17 chr17_63494764     HPrz    G    A        0      0        2 
  17 chr17_63494764     ZBoe    G    A        0      0        2 
  17 chr17_63494764     ZGre    G    A        0      0        2 
  17 chr17_63494764     ZHar    G    A        0      0        2 
  17 chr17_63494764   Sample    G    A        0      0        2 
  17 chr17_63498462     AAsi    C    T        1      2        2 
  17 chr17_63498462     AKia    C    T        0      0        2 
  17 chr17_63498462     AOna    C    T        0      0        2 
  17 chr17_63498462     ASom    C    T        1      2        2 
  17 chr17_63498462     HCab    C    T        0      0        2 
  17 chr17_63498462     HPrz    C    T        0      0        2 
  17 chr17_63498462     ZBoe    C    T        0      0        2 
  17 chr17_63498462     ZGre    C    T        0      0        2 
  17 chr17_63498462     ZHar    C    T        0      0        2 
  17 chr17_63498462   Sample    C    T        0      0        2 
  17 chr17_63499998     AAsi    T    C        0      0        2 
  17 chr17_63499998     AKia    T    C        0      0        2 
  17 chr17_63499998     AOna    T    C        1      2        2 
  17 chr17_63499998     ASom    T    C        0      0        2 
  17 chr17_63499998     HCab    T    C        0      0        2 
  17 chr17_63499998     HPrz    T    C        0      0        2 
  17 chr17_63499998     ZBoe    T    C        0      0        2 
  17 chr17_63499998     ZGre    T    C        0      0        2 
  17 chr17_63499998     ZHar    T    C        0      0        2 
  17 chr17_63499998   Sample    T    C        0      0        2 
  17 chr17_63509544     AAsi    G    A        0      0        2 
  17 chr17_63509544     AKia    G    A        0      0        2 
  17 chr17_63509544     AOna    G    A        1      2        2 
  17 chr17_63509544     ASom    G    A        0      0        2 
  17 chr17_63509544     HCab    G    A        0      0        2 
  17 chr17_63509544     HPrz    G    A        0      0        2 
  17 chr17_63509544     ZBoe    G    A        0      0        2 
  17 chr17_63509544     ZGre    G    A        0      0        2 
  17 chr17_63509544     ZHar    G    A        0      0        2 
  17 chr17_63509544   Sample    G    A        0      0        2 
  17 chr17_63511758     AAsi    A    G        0      0        2 
  17 chr17_63511758     AKia    A    G        0      0        2 
  17 chr17_63511758     AOna    A    G        0      0        2 
  17 chr17_63511758     ASom    A    G        0      0        2 
  17 chr17_63511758     HCab    A    G        1      2        2 
  17 chr17_63511758     HPrz    A    G        1      2        2 
  17 chr17_63511758     ZBoe    A    G        0      0        2 
  17 chr17_63511758     ZGre    A    G        0      0        2 
  17 chr17_63511758     ZHar    A    G        0      0        2 
  17 chr17_63511758   Sample    A    G        1      2        2 
  17 chr17_63511931     AAsi    G    A        0      0        2 
  17 chr17_63511931     AKia    G    A        0      0        2 
  17 chr17_63511931     AOna    G    A        0      0        2 
  17 chr17_63511931     ASom    G    A        0      0        2 
  17 chr17_63511931     HCab    G    A        0      0        2 
  17 chr17_63511931     HPrz    G    A        0      0        2 
  17 chr17_63511931     ZBoe    G    A        0      0        2 
  17 chr17_63511931     ZGre    G    A        0      0        2 
  17 chr17_63511931     ZHar    G    A        1      2        2 
  17 chr17_63511931   Sample    G    A        0      0        2 
  17 chr17_63512517     AAsi    G    A        0      0        2 
  17 chr17_63512517     AKia    G    A        0      0        2 
  17 chr17_63512517     AOna    G    A        0      0        2 
  17 chr17_63512517     ASom    G    A        0      0        2 
  17 chr17_63512517     HCab    G    A      0.5      1        2 
  17 chr17_63512517     HPrz    G    A      0.5      1        2 
  17 chr17_63512517     ZBoe    G    A        0      0        2 
  17 chr17_63512517     ZGre    G    A        0      0        2 
  17 chr17_63512517     ZHar    G    A        0      0        2 
  17 chr17_63512517   Sample    G    A        0      0        2 
  17 chr17_63513077     AAsi    C    G        0      0        2 
  17 chr17_63513077     AKia    C    G        0      0        2 
  17 chr17_63513077     AOna    C    G        0      0        2 
  17 chr17_63513077     ASom    C    G        0      0        2 
  17 chr17_63513077     HCab    C    G        1      2        2 
  17 chr17_63513077     HPrz    C    G        1      2        2 
  17 chr17_63513077     ZBoe    C    G        0      0        2 
  17 chr17_63513077     ZGre    C    G        0      0        2 
  17 chr17_63513077     ZHar    C    G        0      0        2 
  17 chr17_63513077   Sample    C    G        1      2        2 
  17 chr17_63515474     AAsi    C    T        0      0        2 
  17 chr17_63515474     AKia    C    T        0      0        2 
  17 chr17_63515474     AOna    C    T        0      0        2 
  17 chr17_63515474     ASom    C    T        0      0        2 
  17 chr17_63515474     HCab    C    T        0      0        2 
  17 chr17_63515474     HPrz    C    T        0      0        2 
  17 chr17_63515474     ZBoe    C    T        0      0        2 
  17 chr17_63515474     ZGre    C    T        0      0        2 
  17 chr17_63515474     ZHar    C    T        1      2        2 
  17 chr17_63515474   Sample    C    T        0      0        2 
  17 chr17_63547680     AAsi    A    T        0      0        2 
  17 chr17_63547680     AKia    A    T        0      0        2 
  17 chr17_63547680     AOna    A    T        0      0        2 
  17 chr17_63547680     ASom    A    T        0      0        2 
  17 chr17_63547680     HCab    A    T      0.5      1        2 
  17 chr17_63547680     HPrz    A    T        0      0        2 
  17 chr17_63547680     ZBoe    A    T        0      0        2 
  17 chr17_63547680     ZGre    A    T        0      0        2 
  17 chr17_63547680     ZHar    A    T        0      0        2 
  17 chr17_63547680   Sample    A    T        0      0        2 
  17 chr17_63549214     AAsi    C    G        1      2        2 
  17 chr17_63549214     AKia    C    G        0      0        2 
  17 chr17_63549214     AOna    C    G        0      0        2 
  17 chr17_63549214     ASom    C    G        1      2        2 
  17 chr17_63549214     HCab    C    G        0      0        2 
  17 chr17_63549214     HPrz    C    G        0      0        2 
  17 chr17_63549214     ZBoe    C    G        0      0        2 
  17 chr17_63549214     ZGre    C    G        0      0        2 
  17 chr17_63549214     ZHar    C    G        0      0        2 
  17 chr17_63549214   Sample    C    G        0      0        2 
  17 chr17_63555030     AAsi    C    T        0      0        2 
  17 chr17_63555030     AKia    C    T        0      0        2 
  17 chr17_63555030     AOna    C    T        0      0        2 
  17 chr17_63555030     ASom    C    T        0      0        2 
  17 chr17_63555030     HCab    C    T        0      0        2 
  17 chr17_63555030     HPrz    C    T        0      0        2 
  17 chr17_63555030     ZBoe    C    T        0      0        2 
  17 chr17_63555030     ZGre    C    T        0      0        2 
  17 chr17_63555030     ZHar    C    T      0.5      1        2 
  17 chr17_63555030   Sample    C    T        0      0        2 
  17 chr17_63556120     AAsi    A    C        0      0        2 
  17 chr17_63556120     AKia    A    C        0      0        2 
  17 chr17_63556120     AOna    A    C      0.5      1        2 
  17 chr17_63556120     ASom    A    C        0      0        2 
  17 chr17_63556120     HCab    A    C        0      0        2 
  17 chr17_63556120     HPrz    A    C        0      0        2 
  17 chr17_63556120     ZBoe    A    C        0      0        2 
  17 chr17_63556120     ZGre    A    C        0      0        2 
  17 chr17_63556120     ZHar    A    C        0      0        2 
  17 chr17_63556120   Sample    A    C        0      0        2 
  17 chr17_63557513     AAsi    A    G        1      2        2 
  17 chr17_63557513     AKia    A    G        0      0        2 
  17 chr17_63557513     AOna    A    G        0      0        2 
  17 chr17_63557513     ASom    A    G        1      2        2 
  17 chr17_63557513     HCab    A    G        0      0        2 
  17 chr17_63557513     HPrz    A    G        0      0        2 
  17 chr17_63557513     ZBoe    A    G        1      2        2 
  17 chr17_63557513     ZGre    A    G        1      2        2 
  17 chr17_63557513     ZHar    A    G        1      2        2 
  17 chr17_63557513   Sample    A    G        0      0        2 
  17 chr17_63560536     AAsi    G    A        0      0        2 
  17 chr17_63560536     AKia    G    A        0      0        2 
  17 chr17_63560536     AOna    G    A        0      0        2 
  17 chr17_63560536     ASom    G    A        0      0        2 
  17 chr17_63560536     HCab    G    A        1      2        2 
  17 chr17_63560536     HPrz    G    A        1      2        2 
  17 chr17_63560536     ZBoe    G    A        0      0        2 
  17 chr17_63560536     ZGre    G    A        0      0        2 
  17 chr17_63560536     ZHar    G    A        0      0        2 
  17 chr17_63560536   Sample    G    A        1      2        2 
  17 chr17_63565140     AAsi    A    G        0      0        2 
  17 chr17_63565140     AKia    A    G        0      0        2 
  17 chr17_63565140     AOna    A    G        0      0        2 
  17 chr17_63565140     ASom    A    G        0      0        2 
  17 chr17_63565140     HCab    A    G        0      0        2 
  17 chr17_63565140     HPrz    A    G        0      0        2 
  17 chr17_63565140     ZBoe    A    G        0      0        2 
  17 chr17_63565140     ZGre    A    G        0      0        2 
  17 chr17_63565140     ZHar    A    G      0.5      1        2 
  17 chr17_63565140   Sample    A    G        0      0        2 
  17 chr17_63565801     AAsi    C    T        0      0        2 
  17 chr17_63565801     AKia    C    T        0      0        2 
  17 chr17_63565801     AOna    C    T        0      0        2 
  17 chr17_63565801     ASom    C    T        0      0        2 
  17 chr17_63565801     HCab    C    T        0      0        2 
  17 chr17_63565801     HPrz    C    T        0      0        2 
  17 chr17_63565801     ZBoe    C    T        0      0        2 
  17 chr17_63565801     ZGre    C    T        0      0        2 
  17 chr17_63565801     ZHar    C    T      0.5      1        2 
  17 chr17_63565801   Sample    C    T        0      0        2 
  17 chr17_63583049     AAsi    G    A        0      0        2 
  17 chr17_63583049     AKia    G    A        0      0        2 
  17 chr17_63583049     AOna    G    A        0      0        2 
  17 chr17_63583049     ASom    G    A        0      0        2 
  17 chr17_63583049     HCab    G    A        1      2        2 
  17 chr17_63583049     HPrz    G    A        1      2        2 
  17 chr17_63583049     ZBoe    G    A        0      0        2 
  17 chr17_63583049     ZGre    G    A        0      0        2 
  17 chr17_63583049     ZHar    G    A        0      0        2 
  17 chr17_63583049   Sample    G    A        1      2        2 
  17 chr17_63585898     AAsi    T    A      0.5      1        2 
  17 chr17_63585898     AKia    T    A        0      0        2 
  17 chr17_63585898     AOna    T    A        0      0        2 
  17 chr17_63585898     ASom    T    A        0      0        2 
  17 chr17_63585898     HCab    T    A        0      0        2 
  17 chr17_63585898     HPrz    T    A        0      0        2 
  17 chr17_63585898     ZBoe    T    A        0      0        2 
  17 chr17_63585898     ZGre    T    A        0      0        2 
  17 chr17_63585898     ZHar    T    A        0      0        2 
  17 chr17_63585898   Sample    T    A        0      0        2 
  17 chr17_63589167     AAsi    C    A        1      2        2 
  17 chr17_63589167     AKia    C    A        0      0        2 
  17 chr17_63589167     AOna    C    A        0      0        2 
  17 chr17_63589167     ASom    C    A        1      2        2 
  17 chr17_63589167     HCab    C    A        0      0        2 
  17 chr17_63589167     HPrz    C    A        0      0        2 
  17 chr17_63589167     ZBoe    C    A        0      0        2 
  17 chr17_63589167     ZGre    C    A        0      0        2 
  17 chr17_63589167     ZHar    C    A        0      0        2 
  17 chr17_63589167   Sample    C    A        0      0        2 
  17 chr17_63593232     AAsi    T    C        1      2        2 
  17 chr17_63593232     AKia    T    C        0      0        2 
  17 chr17_63593232     AOna    T    C        1      2        2 
  17 chr17_63593232     ASom    T    C        1      2        2 
  17 chr17_63593232     HCab    T    C        0      0        2 
  17 chr17_63593232     HPrz    T    C        0      0        2 
  17 chr17_63593232     ZBoe    T    C        0      0        2 
  17 chr17_63593232     ZGre    T    C        0      0        2 
  17 chr17_63593232     ZHar    T    C        0      0        2 
  17 chr17_63593232   Sample    T    C        0      0        2 
  17 chr17_63596203     AAsi    G    A        0      0        2 
  17 chr17_63596203     AKia    G    A        0      0        2 
  17 chr17_63596203     AOna    G    A        0      0        2 
  17 chr17_63596203     ASom    G    A        0      0        2 
  17 chr17_63596203     HCab    G    A        0      0        2 
  17 chr17_63596203     HPrz    G    A        0      0        2 
  17 chr17_63596203     ZBoe    G    A        0      0        2 
  17 chr17_63596203     ZGre    G    A        0      0        2 
  17 chr17_63596203     ZHar    G    A        1      2        2 
  17 chr17_63596203   Sample    G    A        0      0        2 
  17 chr17_63607772     AAsi    A    G        0      0        2 
  17 chr17_63607772     AKia    A    G        0      0        2 
  17 chr17_63607772     AOna    A    G        0      0        2 
  17 chr17_63607772     ASom    A    G        0      0        2 
  17 chr17_63607772     HCab    A    G        1      2        2 
  17 chr17_63607772     HPrz    A    G        1      2        2 
  17 chr17_63607772     ZBoe    A    G        0      0        2 
  17 chr17_63607772     ZGre    A    G        0      0        2 
  17 chr17_63607772     ZHar    A    G        0      0        2 
  17 chr17_63607772   Sample    A    G        1      2        2 
  17 chr17_63618520     AAsi    A    G        0      0        2 
  17 chr17_63618520     AKia    A    G        0      0        2 
  17 chr17_63618520     AOna    A    G      0.5      1        2 
  17 chr17_63618520     ASom    A    G        0      0        2 
  17 chr17_63618520     HCab    A    G        0      0        2 
  17 chr17_63618520     HPrz    A    G        0      0        2 
  17 chr17_63618520     ZBoe    A    G        0      0        2 
  17 chr17_63618520     ZGre    A    G        0      0        2 
  17 chr17_63618520     ZHar    A    G        0      0        2 
  17 chr17_63618520   Sample    A    G        0      0        2 
  17 chr17_63618761     AAsi    G    T        0      0        2 
  17 chr17_63618761     AKia    G    T        0      0        2 
  17 chr17_63618761     AOna    G    T      0.5      1        2 
  17 chr17_63618761     ASom    G    T        0      0        2 
  17 chr17_63618761     HCab    G    T        0      0        2 
  17 chr17_63618761     HPrz    G    T        0      0        2 
  17 chr17_63618761     ZBoe    G    T        0      0        2 
  17 chr17_63618761     ZGre    G    T        0      0        2 
  17 chr17_63618761     ZHar    G    T        0      0        2 
  17 chr17_63618761   Sample    G    T        0      0        2 
  17 chr17_63627219     AAsi    C    G        0      0        2 
  17 chr17_63627219     AKia    C    G        0      0        2 
  17 chr17_63627219     AOna    C    G        0      0        2 
  17 chr17_63627219     ASom    C    G        0      0        2 
  17 chr17_63627219     HCab    C    G      0.5      1        2 
  17 chr17_63627219     HPrz    C    G        0      0        2 
  17 chr17_63627219     ZBoe    C    G        0      0        2 
  17 chr17_63627219     ZGre    C    G        0      0        2 
  17 chr17_63627219     ZHar    C    G        0      0        2 
  17 chr17_63627219   Sample    C    G        0      0        2 
  17 chr17_63628511     AAsi    G    A        0      0        2 
  17 chr17_63628511     AKia    G    A        1      2        2 
  17 chr17_63628511     AOna    G    A      0.5      1        2 
  17 chr17_63628511     ASom    G    A        0      0        2 
  17 chr17_63628511     HCab    G    A        0      0        2 
  17 chr17_63628511     HPrz    G    A        0      0        2 
  17 chr17_63628511     ZBoe    G    A        0      0        2 
  17 chr17_63628511     ZGre    G    A        0      0        2 
  17 chr17_63628511     ZHar    G    A        0      0        2 
  17 chr17_63628511   Sample    G    A        0      0        2 
  17 chr17_63629574     AAsi    T    C        0      0        2 
  17 chr17_63629574     AKia    T    C        1      2        2 
  17 chr17_63629574     AOna    T    C      0.5      1        2 
  17 chr17_63629574     ASom    T    C        0      0        2 
  17 chr17_63629574     HCab    T    C        0      0        2 
  17 chr17_63629574     HPrz    T    C        0      0        2 
  17 chr17_63629574     ZBoe    T    C        0      0        2 
  17 chr17_63629574     ZGre    T    C        0      0        2 
  17 chr17_63629574     ZHar    T    C        1      2        2 
  17 chr17_63629574   Sample    T    C        0      0        2 
  17 chr17_63632211     AAsi    T    C        0      0        2 
  17 chr17_63632211     AKia    T    C        1      2        2 
  17 chr17_63632211     AOna    T    C      0.5      1        2 
  17 chr17_63632211     ASom    T    C        0      0        2 
  17 chr17_63632211     HCab    T    C        0      0        2 
  17 chr17_63632211     HPrz    T    C        0      0        2 
  17 chr17_63632211     ZBoe    T    C        0      0        2 
  17 chr17_63632211     ZGre    T    C        0      0        2 
  17 chr17_63632211     ZHar    T    C        0      0        2 
  17 chr17_63632211   Sample    T    C        0      0        2 
  17 chr17_63634727     AAsi    G    A      0.5      1        2 
  17 chr17_63634727     AKia    G    A        0      0        2 
  17 chr17_63634727     AOna    G    A        0      0        2 
  17 chr17_63634727     ASom    G    A        0      0        2 
  17 chr17_63634727     HCab    G    A        0      0        2 
  17 chr17_63634727     HPrz    G    A        0      0        2 
  17 chr17_63634727     ZBoe    G    A        0      0        2 
  17 chr17_63634727     ZGre    G    A        0      0        2 
  17 chr17_63634727     ZHar    G    A        0      0        2 
  17 chr17_63634727   Sample    G    A        0      0        2 
  17 chr17_63635732     AAsi    C    G        0      0        2 
  17 chr17_63635732     AKia    C    G        0      0        2 
  17 chr17_63635732     AOna    C    G      0.5      1        2 
  17 chr17_63635732     ASom    C    G        0      0        2 
  17 chr17_63635732     HCab    C    G        0      0        2 
  17 chr17_63635732     HPrz    C    G        0      0        2 
  17 chr17_63635732     ZBoe    C    G        0      0        2 
  17 chr17_63635732     ZGre    C    G        0      0        2 
  17 chr17_63635732     ZHar    C    G        0      0        2 
  17 chr17_63635732   Sample    C    G        0      0        2 
  17 chr17_63641963     AAsi    T    A        0      0        2 
  17 chr17_63641963     AKia    T    A        0      0        2 
  17 chr17_63641963     AOna    T    A      0.5      1        2 
  17 chr17_63641963     ASom    T    A        0      0        2 
  17 chr17_63641963     HCab    T    A        1      2        2 
  17 chr17_63641963     HPrz    T    A        1      2        2 
  17 chr17_63641963     ZBoe    T    A        0      0        2 
  17 chr17_63641963     ZGre    T    A        0      0        2 
  17 chr17_63641963     ZHar    T    A        0      0        2 
  17 chr17_63641963   Sample    T    A        1      2        2 
  17 chr17_63655652     AAsi    C    T      0.5      1        2 
  17 chr17_63655652     AKia    C    T        0      0        2 
  17 chr17_63655652     AOna    C    T        0      0        2 
  17 chr17_63655652     ASom    C    T        0      0        2 
  17 chr17_63655652     HCab    C    T        0      0        2 
  17 chr17_63655652     HPrz    C    T        0      0        2 
  17 chr17_63655652     ZBoe    C    T        0      0        2 
  17 chr17_63655652     ZGre    C    T        0      0        2 
  17 chr17_63655652     ZHar    C    T        0      0        2 
  17 chr17_63655652   Sample    C    T        0      0        2 
  17 chr17_63657004     AAsi    G    A        0      0        2 
  17 chr17_63657004     AKia    G    A        0      0        2 
  17 chr17_63657004     AOna    G    A        0      0        2 
  17 chr17_63657004     ASom    G    A        0      0        2 
  17 chr17_63657004     HCab    G    A        1      2        2 
  17 chr17_63657004     HPrz    G    A        1      2        2 
  17 chr17_63657004     ZBoe    G    A        0      0        2 
  17 chr17_63657004     ZGre    G    A        0      0        2 
  17 chr17_63657004     ZHar    G    A        0      0        2 
  17 chr17_63657004   Sample    G    A        1      2        2 
  17 chr17_63658870     AAsi    A    G        0      0        2 
  17 chr17_63658870     AKia    A    G        1      2        2 
  17 chr17_63658870     AOna    A    G        0      0        2 
  17 chr17_63658870     ASom    A    G        0      0        2 
  17 chr17_63658870     HCab    A    G        0      0        2 
  17 chr17_63658870     HPrz    A    G        0      0        2 
  17 chr17_63658870     ZBoe    A    G        0      0        2 
  17 chr17_63658870     ZGre    A    G        0      0        2 
  17 chr17_63658870     ZHar    A    G        0      0        2 
  17 chr17_63658870   Sample    A    G        0      0        2 
  17 chr17_63669061     AAsi    T    C        0      0        2 
  17 chr17_63669061     AKia    T    C        0      0        2 
  17 chr17_63669061     AOna    T    C        0      0        2 
  17 chr17_63669061     ASom    T    C        0      0        2 
  17 chr17_63669061     HCab    T    C        0      0        2 
  17 chr17_63669061     HPrz    T    C        0      0        2 
  17 chr17_63669061     ZBoe    T    C        0      0        2 
  17 chr17_63669061     ZGre    T    C        0      0        2 
  17 chr17_63669061     ZHar    T    C        1      2        2 
  17 chr17_63669061   Sample    T    C        0      0        2 
  17 chr17_63670266     AAsi    T    C      0.5      1        2 
  17 chr17_63670266     AKia    T    C        0      0        2 
  17 chr17_63670266     AOna    T    C        0      0        2 
  17 chr17_63670266     ASom    T    C        0      0        2 
  17 chr17_63670266     HCab    T    C        0      0        2 
  17 chr17_63670266     HPrz    T    C        0      0        2 
  17 chr17_63670266     ZBoe    T    C        0      0        2 
  17 chr17_63670266     ZGre    T    C        0      0        2 
  17 chr17_63670266     ZHar    T    C        0      0        2 
  17 chr17_63670266   Sample    T    C        0      0        2 
  17 chr17_63685092     AAsi    C    T        0      0        2 
  17 chr17_63685092     AKia    C    T        0      0        2 
  17 chr17_63685092     AOna    C    T        0      0        2 
  17 chr17_63685092     ASom    C    T        0      0        2 
  17 chr17_63685092     HCab    C    T        0      0        2 
  17 chr17_63685092     HPrz    C    T        0      0        2 
  17 chr17_63685092     ZBoe    C    T        0      0        2 
  17 chr17_63685092     ZGre    C    T        1      2        2 
  17 chr17_63685092     ZHar    C    T        0      0        2 
  17 chr17_63685092   Sample    C    T        0      0        2 
  17 chr17_63688815     AAsi    G    A        1      2        2 
  17 chr17_63688815     AKia    G    A        0      0        2 
  17 chr17_63688815     AOna    G    A        0      0        2 
  17 chr17_63688815     ASom    G    A        1      2        2 
  17 chr17_63688815     HCab    G    A        0      0        2 
  17 chr17_63688815     HPrz    G    A        0      0        2 
  17 chr17_63688815     ZBoe    G    A        1      2        2 
  17 chr17_63688815     ZGre    G    A        1      2        2 
  17 chr17_63688815     ZHar    G    A        1      2        2 
  17 chr17_63688815   Sample    G    A        0      0        2 
  17 chr17_63690817     AAsi    T    C        1      2        2 
  17 chr17_63690817     AKia    T    C        0      0        2 
  17 chr17_63690817     AOna    T    C        0      0        2 
  17 chr17_63690817     ASom    T    C      0.5      1        2 
  17 chr17_63690817     HCab    T    C        0      0        2 
  17 chr17_63690817     HPrz    T    C        0      0        2 
  17 chr17_63690817     ZBoe    T    C        0      0        2 
  17 chr17_63690817     ZGre    T    C        0      0        2 
  17 chr17_63690817     ZHar    T    C        0      0        2 
  17 chr17_63690817   Sample    T    C        0      0        2 
  17 chr17_63699722     AAsi    A    T        1      2        2 
  17 chr17_63699722     AKia    A    T        0      0        2 
  17 chr17_63699722     AOna    A    T        0      0        2 
  17 chr17_63699722     ASom    A    T        0      0        2 
  17 chr17_63699722     HCab    A    T        0      0        2 
  17 chr17_63699722     HPrz    A    T        0      0        2 
  17 chr17_63699722     ZBoe    A    T        0      0        2 
  17 chr17_63699722     ZGre    A    T        0      0        2 
  17 chr17_63699722     ZHar    A    T        0      0        2 
  17 chr17_63699722   Sample    A    T        0      0        2 
  17 chr17_63705923     AAsi    T    C        0      0        2 
  17 chr17_63705923     AKia    T    C        0      0        2 
  17 chr17_63705923     AOna    T    C        0      0        2 
  17 chr17_63705923     ASom    T    C        0      0        2 
  17 chr17_63705923     HCab    T    C        0      0        2 
  17 chr17_63705923     HPrz    T    C        0      0        2 
  17 chr17_63705923     ZBoe    T    C      0.5      1        2 
  17 chr17_63705923     ZGre    T    C        0      0        2 
  17 chr17_63705923     ZHar    T    C        0      0        2 
  17 chr17_63705923   Sample    T    C        0      0        2 
  17 chr17_63712979     AAsi    A    C        0      0        2 
  17 chr17_63712979     AKia    A    C        0      0        2 
  17 chr17_63712979     AOna    A    C        0      0        2 
  17 chr17_63712979     ASom    A    C        0      0        2 
  17 chr17_63712979     HCab    A    C        1      2        2 
  17 chr17_63712979     HPrz    A    C        1      2        2 
  17 chr17_63712979     ZBoe    A    C        0      0        2 
  17 chr17_63712979     ZGre    A    C        0      0        2 
  17 chr17_63712979     ZHar    A    C        0      0        2 
  17 chr17_63712979   Sample    A    C        1      2        2 
  17 chr17_63722585     AAsi    T    C        0      0        2 
  17 chr17_63722585     AKia    T    C        0      0        2 
  17 chr17_63722585     AOna    T    C        0      0        2 
  17 chr17_63722585     ASom    T    C      0.5      1        2 
  17 chr17_63722585     HCab    T    C        0      0        2 
  17 chr17_63722585     HPrz    T    C        0      0        2 
  17 chr17_63722585     ZBoe    T    C        0      0        2 
  17 chr17_63722585     ZGre    T    C        0      0        2 
  17 chr17_63722585     ZHar    T    C        0      0        2 
  17 chr17_63722585   Sample    T    C        0      0        2 
  17 chr17_63734868     AAsi    T    A        0      0        2 
  17 chr17_63734868     AKia    T    A        0      0        2 
  17 chr17_63734868     AOna    T    A        1      2        2 
  17 chr17_63734868     ASom    T    A        0      0        2 
  17 chr17_63734868     HCab    T    A        0      0        2 
  17 chr17_63734868     HPrz    T    A        0      0        2 
  17 chr17_63734868     ZBoe    T    A        0      0        2 
  17 chr17_63734868     ZGre    T    A        0      0        2 
  17 chr17_63734868     ZHar    T    A        0      0        2 
  17 chr17_63734868   Sample    T    A        0      0        2 
  17 chr17_63743890     AAsi    C    A        0      0        2 
  17 chr17_63743890     AKia    C    A        0      0        2 
  17 chr17_63743890     AOna    C    A        1      2        2 
  17 chr17_63743890     ASom    C    A        0      0        2 
  17 chr17_63743890     HCab    C    A        0      0        2 
  17 chr17_63743890     HPrz    C    A        0      0        2 
  17 chr17_63743890     ZBoe    C    A        0      0        2 
  17 chr17_63743890     ZGre    C    A        0      0        2 
  17 chr17_63743890     ZHar    C    A        0      0        2 
  17 chr17_63743890   Sample    C    A        0      0        2 
  17 chr17_63744647     AAsi    A    C        0      0        2 
  17 chr17_63744647     AKia    A    C        0      0        2 
  17 chr17_63744647     AOna    A    C        0      0        2 
  17 chr17_63744647     ASom    A    C        0      0        2 
  17 chr17_63744647     HCab    A    C        1      2        2 
  17 chr17_63744647     HPrz    A    C        1      2        2 
  17 chr17_63744647     ZBoe    A    C        0      0        2 
  17 chr17_63744647     ZGre    A    C        0      0        2 
  17 chr17_63744647     ZHar    A    C        0      0        2 
  17 chr17_63744647   Sample    A    C        1      2        2 
  17 chr17_63755168     AAsi    C    T        0      0        2 
  17 chr17_63755168     AKia    C    T      0.5      1        2 
  17 chr17_63755168     AOna    C    T        0      0        2 
  17 chr17_63755168     ASom    C    T        0      0        2 
  17 chr17_63755168     HCab    C    T        0      0        2 
  17 chr17_63755168     HPrz    C    T        0      0        2 
  17 chr17_63755168     ZBoe    C    T        0      0        2 
  17 chr17_63755168     ZGre    C    T        0      0        2 
  17 chr17_63755168     ZHar    C    T        0      0        2 
  17 chr17_63755168   Sample    C    T        0      0        2 
  17 chr17_63765646     AAsi    T    C        1      2        2 
  17 chr17_63765646     AKia    T    C        0      0        2 
  17 chr17_63765646     AOna    T    C        0      0        2 
  17 chr17_63765646     ASom    T    C      0.5      1        2 
  17 chr17_63765646     HCab    T    C        0      0        2 
  17 chr17_63765646     HPrz    T    C        0      0        2 
  17 chr17_63765646     ZBoe    T    C        0      0        2 
  17 chr17_63765646     ZGre    T    C        0      0        2 
  17 chr17_63765646     ZHar    T    C        0      0        2 
  17 chr17_63765646   Sample    T    C        0      0        2 
  17 chr17_63766326     AAsi    A    T        0      0        2 
  17 chr17_63766326     AKia    A    T        0      0        2 
  17 chr17_63766326     AOna    A    T        0      0        2 
  17 chr17_63766326     ASom    A    T        0      0        2 
  17 chr17_63766326     HCab    A    T      0.5      1        2 
  17 chr17_63766326     HPrz    A    T        1      2        2 
  17 chr17_63766326     ZBoe    A    T        0      0        2 
  17 chr17_63766326     ZGre    A    T        0      0        2 
  17 chr17_63766326     ZHar    A    T        0      0        2 
  17 chr17_63766326   Sample    A    T        1      2        2 
  17 chr17_63770441     AAsi    C    A        0      0        2 
  17 chr17_63770441     AKia    C    A        0      0        2 
  17 chr17_63770441     AOna    C    A        0      0        2 
  17 chr17_63770441     ASom    C    A        0      0        2 
  17 chr17_63770441     HCab    C    A        0      0        2 
  17 chr17_63770441     HPrz    C    A        0      0        2 
  17 chr17_63770441     ZBoe    C    A        0      0        2 
  17 chr17_63770441     ZGre    C    A        1      2        2 
  17 chr17_63770441     ZHar    C    A        0      0        2 
  17 chr17_63770441   Sample    C    A        0      0        2 
  17 chr17_63775254     AAsi    G    C        0      0        2 
  17 chr17_63775254     AKia    G    C        0      0        2 
  17 chr17_63775254     AOna    G    C        0      0        2 
  17 chr17_63775254     ASom    G    C        0      0        2 
  17 chr17_63775254     HCab    G    C        0      0        2 
  17 chr17_63775254     HPrz    G    C        0      0        2 
  17 chr17_63775254     ZBoe    G    C        0      0        2 
  17 chr17_63775254     ZGre    G    C        0      0        2 
  17 chr17_63775254     ZHar    G    C      0.5      1        2 
  17 chr17_63775254   Sample    G    C        0      0        2 
  17 chr17_63778556     AAsi    C    A        0      0        2 
  17 chr17_63778556     AKia    C    A        0      0        2 
  17 chr17_63778556     AOna    C    A        1      2        2 
  17 chr17_63778556     ASom    C    A        0      0        2 
  17 chr17_63778556     HCab    C    A        0      0        2 
  17 chr17_63778556     HPrz    C    A        0      0        2 
  17 chr17_63778556     ZBoe    C    A        0      0        2 
  17 chr17_63778556     ZGre    C    A        0      0        2 
  17 chr17_63778556     ZHar    C    A        0      0        2 
  17 chr17_63778556   Sample    C    A        0      0        2 
  17 chr17_63783480     AAsi    A    C        0      0        2 
  17 chr17_63783480     AKia    A    C        0      0        2 
  17 chr17_63783480     AOna    A    C        0      0        2 
  17 chr17_63783480     ASom    A    C        0      0        2 
  17 chr17_63783480     HCab    A    C        0      0        2 
  17 chr17_63783480     HPrz    A    C        1      2        2 
  17 chr17_63783480     ZBoe    A    C        0      0        2 
  17 chr17_63783480     ZGre    A    C        0      0        2 
  17 chr17_63783480     ZHar    A    C        0      0        2 
  17 chr17_63783480   Sample    A    C        0      0        2 
  17 chr17_63785717     AAsi    T    C      0.5      1        2 
  17 chr17_63785717     AKia    T    C        0      0        2 
  17 chr17_63785717     AOna    T    C        0      0        2 
  17 chr17_63785717     ASom    T    C      0.5      1        2 
  17 chr17_63785717     HCab    T    C        0      0        2 
  17 chr17_63785717     HPrz    T    C        0      0        2 
  17 chr17_63785717     ZBoe    T    C        0      0        2 
  17 chr17_63785717     ZGre    T    C        0      0        2 
  17 chr17_63785717     ZHar    T    C        0      0        2 
  17 chr17_63785717   Sample    T    C        0      0        2 
  17 chr17_63790683     AAsi    T    C        0      0        2 
  17 chr17_63790683     AKia    T    C        1      2        2 
  17 chr17_63790683     AOna    T    C        0      0        2 
  17 chr17_63790683     ASom    T    C        0      0        2 
  17 chr17_63790683     HCab    T    C        0      0        2 
  17 chr17_63790683     HPrz    T    C        0      0        2 
  17 chr17_63790683     ZBoe    T    C        0      0        2 
  17 chr17_63790683     ZGre    T    C        0      0        2 
  17 chr17_63790683     ZHar    T    C        0      0        2 
  17 chr17_63790683   Sample    T    C        0      0        2 
  17 chr17_63802743     AAsi    A    T        1      2        2 
  17 chr17_63802743     AKia    A    T        0      0        2 
  17 chr17_63802743     AOna    A    T        1      2        2 
  17 chr17_63802743     ASom    A    T        1      2        2 
  17 chr17_63802743     HCab    A    T        0      0        2 
  17 chr17_63802743     HPrz    A    T        0      0        2 
  17 chr17_63802743     ZBoe    A    T        0      0        2 
  17 chr17_63802743     ZGre    A    T        0      0        2 
  17 chr17_63802743     ZHar    A    T        0      0        2 
  17 chr17_63802743   Sample    A    T        0      0        2 
  17 chr17_63814615     AAsi    T    A        0      0        2 
  17 chr17_63814615     AKia    T    A        0      0        2 
  17 chr17_63814615     AOna    T    A        0      0        2 
  17 chr17_63814615     ASom    T    A        0      0        2 
  17 chr17_63814615     HCab    T    A        0      0        2 
  17 chr17_63814615     HPrz    T    A        0      0        2 
  17 chr17_63814615     ZBoe    T    A      0.5      1        2 
  17 chr17_63814615     ZGre    T    A        0      0        2 
  17 chr17_63814615     ZHar    T    A        0      0        2 
  17 chr17_63814615   Sample    T    A        0      0        2 
  17 chr17_63820625     AAsi    C    G        0      0        2 
  17 chr17_63820625     AKia    C    G        0      0        2 
  17 chr17_63820625     AOna    C    G        0      0        2 
  17 chr17_63820625     ASom    C    G        0      0        2 
  17 chr17_63820625     HCab    C    G        1      2        2 
  17 chr17_63820625     HPrz    C    G        0      0        2 
  17 chr17_63820625     ZBoe    C    G        0      0        2 
  17 chr17_63820625     ZGre    C    G        0      0        2 
  17 chr17_63820625     ZHar    C    G        0      0        2 
  17 chr17_63820625   Sample    C    G        0      0        2 
  17 chr17_63823798     AAsi    C    G        0      0        2 
  17 chr17_63823798     AKia    C    G        0      0        2 
  17 chr17_63823798     AOna    C    G        0      0        2 
  17 chr17_63823798     ASom    C    G        0      0        2 
  17 chr17_63823798     HCab    C    G        1      2        2 
  17 chr17_63823798     HPrz    C    G        1      2        2 
  17 chr17_63823798     ZBoe    C    G        0      0        2 
  17 chr17_63823798     ZGre    C    G        0      0        2 
  17 chr17_63823798     ZHar    C    G        0      0        2 
  17 chr17_63823798   Sample    C    G        1      2        2 
  17 chr17_63823911     AAsi    A    G        0      0        2 
  17 chr17_63823911     AKia    A    G        0      0        2 
  17 chr17_63823911     AOna    A    G        0      0        2 
  17 chr17_63823911     ASom    A    G        0      0        2 
  17 chr17_63823911     HCab    A    G        1      2        2 
  17 chr17_63823911     HPrz    A    G        1      2        2 
  17 chr17_63823911     ZBoe    A    G        0      0        2 
  17 chr17_63823911     ZGre    A    G        0      0        2 
  17 chr17_63823911     ZHar    A    G        0      0        2 
  17 chr17_63823911   Sample    A    G        1      2        2 
  17 chr17_63824392     AAsi    G    A        0      0        2 
  17 chr17_63824392     AKia    G    A        0      0        2 
  17 chr17_63824392     AOna    G    A        0      0        2 
  17 chr17_63824392     ASom    G    A        0      0        2 
  17 chr17_63824392     HCab    G    A        1      2        2 
  17 chr17_63824392     HPrz    G    A        1      2        2 
  17 chr17_63824392     ZBoe    G    A        0      0        2 
  17 chr17_63824392     ZGre    G    A        0      0        2 
  17 chr17_63824392     ZHar    G    A        0      0        2 
  17 chr17_63824392   Sample    G    A        1      2        2 
  17 chr17_63836740     AAsi    C    A        0      0        2 
  17 chr17_63836740     AKia    C    A        0      0        2 
  17 chr17_63836740     AOna    C    A        0      0        2 
  17 chr17_63836740     ASom    C    A        0      0        2 
  17 chr17_63836740     HCab    C    A        0      0        2 
  17 chr17_63836740     HPrz    C    A        1      2        2 
  17 chr17_63836740     ZBoe    C    A        0      0        2 
  17 chr17_63836740     ZGre    C    A        0      0        2 
  17 chr17_63836740     ZHar    C    A        0      0        2 
  17 chr17_63836740   Sample    C    A        1      2        2 
  17 chr17_63849471     AAsi    C    G        0      0        2 
  17 chr17_63849471     AKia    C    G        0      0        2 
  17 chr17_63849471     AOna    C    G        0      0        2 
  17 chr17_63849471     ASom    C    G        0      0        2 
  17 chr17_63849471     HCab    C    G        1      2        2 
  17 chr17_63849471     HPrz    C    G        1      2        2 
  17 chr17_63849471     ZBoe    C    G        0      0        2 
  17 chr17_63849471     ZGre    C    G        0      0        2 
  17 chr17_63849471     ZHar    C    G        0      0        2 
  17 chr17_63849471   Sample    C    G        1      2        2 
  17 chr17_63859036     AAsi    G    A        0      0        2 
  17 chr17_63859036     AKia    G    A        0      0        2 
  17 chr17_63859036     AOna    G    A        0      0        2 
  17 chr17_63859036     ASom    G    A        0      0        2 
  17 chr17_63859036     HCab    G    A        1      2        2 
  17 chr17_63859036     HPrz    G    A        1      2        2 
  17 chr17_63859036     ZBoe    G    A        0      0        2 
  17 chr17_63859036     ZGre    G    A        0      0        2 
  17 chr17_63859036     ZHar    G    A        0      0        2 
  17 chr17_63859036   Sample    G    A        1      2        2 
  17 chr17_63868336     AAsi    T    C        0      0        2 
  17 chr17_63868336     AKia    T    C        0      0        2 
  17 chr17_63868336     AOna    T    C        0      0        2 
  17 chr17_63868336     ASom    T    C        0      0        2 
  17 chr17_63868336     HCab    T    C        0      0        2 
  17 chr17_63868336     HPrz    T    C        0      0        2 
  17 chr17_63868336     ZBoe    T    C        0      0        2 
  17 chr17_63868336     ZGre    T    C        1      2        2 
  17 chr17_63868336     ZHar    T    C        0      0        2 
  17 chr17_63868336   Sample    T    C        0      0        2 
  17 chr17_63874473     AAsi    T    C        0      0        2 
  17 chr17_63874473     AKia    T    C        0      0        2 
  17 chr17_63874473     AOna    T    C        0      0        2 
  17 chr17_63874473     ASom    T    C        0      0        2 
  17 chr17_63874473     HCab    T    C        0      0        2 
  17 chr17_63874473     HPrz    T    C      0.5      1        2 
  17 chr17_63874473     ZBoe    T    C        0      0        2 
  17 chr17_63874473     ZGre    T    C        0      0        2 
  17 chr17_63874473     ZHar    T    C        0      0        2 
  17 chr17_63874473   Sample    T    C        0      0        2 
  17 chr17_63884636     AAsi    A    G        0      0        2 
  17 chr17_63884636     AKia    A    G        0      0        2 
  17 chr17_63884636     AOna    A    G        0      0        2 
  17 chr17_63884636     ASom    A    G        0      0        2 
  17 chr17_63884636     HCab    A    G        1      2        2 
  17 chr17_63884636     HPrz    A    G        0      0        2 
  17 chr17_63884636     ZBoe    A    G        0      0        2 
  17 chr17_63884636     ZGre    A    G        0      0        2 
  17 chr17_63884636     ZHar    A    G        0      0        2 
  17 chr17_63884636   Sample    A    G        0      0        2 
  17 chr17_63890592     AAsi    G    A        0      0        2 
  17 chr17_63890592     AKia    G    A        0      0        2 
  17 chr17_63890592     AOna    G    A        0      0        2 
  17 chr17_63890592     ASom    G    A        0      0        2 
  17 chr17_63890592     HCab    G    A        1      2        2 
  17 chr17_63890592     HPrz    G    A        1      2        2 
  17 chr17_63890592     ZBoe    G    A        0      0        2 
  17 chr17_63890592     ZGre    G    A        0      0        2 
  17 chr17_63890592     ZHar    G    A        0      0        2 
  17 chr17_63890592   Sample    G    A        1      2        2 
  17 chr17_63892111     AAsi    T    C        0      0        2 
  17 chr17_63892111     AKia    T    C        1      2        2 
  17 chr17_63892111     AOna    T    C        1      2        2 
  17 chr17_63892111     ASom    T    C        0      0        2 
  17 chr17_63892111     HCab    T    C        0      0        2 
  17 chr17_63892111     HPrz    T    C        0      0        2 
  17 chr17_63892111     ZBoe    T    C        0      0        2 
  17 chr17_63892111     ZGre    T    C        0      0        2 
  17 chr17_63892111     ZHar    T    C        0      0        2 
  17 chr17_63892111   Sample    T    C        0      0        2 
  17 chr17_63893612     AAsi    G    A        0      0        2 
  17 chr17_63893612     AKia    G    A        0      0        2 
  17 chr17_63893612     AOna    G    A        0      0        2 
  17 chr17_63893612     ASom    G    A        0      0        2 
  17 chr17_63893612     HCab    G    A        0      0        2 
  17 chr17_63893612     HPrz    G    A        0      0        2 
  17 chr17_63893612     ZBoe    G    A      0.5      1        2 
  17 chr17_63893612     ZGre    G    A        0      0        2 
  17 chr17_63893612     ZHar    G    A        0      0        2 
  17 chr17_63893612   Sample    G    A        0      0        2 
  17 chr17_63897900     AAsi    C    T        0      0        2 
  17 chr17_63897900     AKia    C    T        1      2        2 
  17 chr17_63897900     AOna    C    T        0      0        2 
  17 chr17_63897900     ASom    C    T        0      0        2 
  17 chr17_63897900     HCab    C    T        0      0        2 
  17 chr17_63897900     HPrz    C    T        0      0        2 
  17 chr17_63897900     ZBoe    C    T        0      0        2 
  17 chr17_63897900     ZGre    C    T        0      0        2 
  17 chr17_63897900     ZHar    C    T        0      0        2 
  17 chr17_63897900   Sample    C    T        0      0        2 
  17 chr17_63898524     AAsi    C    T        0      0        2 
  17 chr17_63898524     AKia    C    T        1      2        2 
  17 chr17_63898524     AOna    C    T        0      0        2 
  17 chr17_63898524     ASom    C    T        0      0        2 
  17 chr17_63898524     HCab    C    T        1      2        2 
  17 chr17_63898524     HPrz    C    T        1      2        2 
  17 chr17_63898524     ZBoe    C    T        0      0        2 
  17 chr17_63898524     ZGre    C    T        0      0        2 
  17 chr17_63898524     ZHar    C    T        0      0        2 
  17 chr17_63898524   Sample    C    T        1      2        2 
  17 chr17_63924179     AAsi    A    G        0      0        2 
  17 chr17_63924179     AKia    A    G        0      0        2 
  17 chr17_63924179     AOna    A    G        1      2        2 
  17 chr17_63924179     ASom    A    G        0      0        2 
  17 chr17_63924179     HCab    A    G        0      0        2 
  17 chr17_63924179     HPrz    A    G        0      0        2 
  17 chr17_63924179     ZBoe    A    G        0      0        2 
  17 chr17_63924179     ZGre    A    G        0      0        2 
  17 chr17_63924179     ZHar    A    G        0      0        2 
  17 chr17_63924179   Sample    A    G        0      0        2 
  17 chr17_63924426     AAsi    A    G        0      0        2 
  17 chr17_63924426     AKia    A    G        0      0        2 
  17 chr17_63924426     AOna    A    G        0      0        2 
  17 chr17_63924426     ASom    A    G        0      0        2 
  17 chr17_63924426     HCab    A    G        0      0        2 
  17 chr17_63924426     HPrz    A    G        0      0        2 
  17 chr17_63924426     ZBoe    A    G        0      0        2 
  17 chr17_63924426     ZGre    A    G        0      0        2 
  17 chr17_63924426     ZHar    A    G        1      2        2 
  17 chr17_63924426   Sample    A    G        0      0        2 
  17 chr17_63926497     AAsi    T    C        0      0        2 
  17 chr17_63926497     AKia    T    C        0      0        2 
  17 chr17_63926497     AOna    T    C        0      0        2 
  17 chr17_63926497     ASom    T    C      0.5      1        2 
  17 chr17_63926497     HCab    T    C        0      0        2 
  17 chr17_63926497     HPrz    T    C        0      0        2 
  17 chr17_63926497     ZBoe    T    C        0      0        2 
  17 chr17_63926497     ZGre    T    C        0      0        2 
  17 chr17_63926497     ZHar    T    C        0      0        2 
  17 chr17_63926497   Sample    T    C        0      0        2 
  17 chr17_63931350     AAsi    A    G        0      0        2 
  17 chr17_63931350     AKia    A    G        0      0        2 
  17 chr17_63931350     AOna    A    G        0      0        2 
  17 chr17_63931350     ASom    A    G        0      0        2 
  17 chr17_63931350     HCab    A    G        1      2        2 
  17 chr17_63931350     HPrz    A    G        1      2        2 
  17 chr17_63931350     ZBoe    A    G      0.5      1        2 
  17 chr17_63931350     ZGre    A    G        0      0        2 
  17 chr17_63931350     ZHar    A    G        0      0        2 
  17 chr17_63931350   Sample    A    G        1      2        2 
  17 chr17_63936496     AAsi    T    C        0      0        2 
  17 chr17_63936496     AKia    T    C        0      0        2 
  17 chr17_63936496     AOna    T    C        1      2        2 
  17 chr17_63936496     ASom    T    C        0      0        2 
  17 chr17_63936496     HCab    T    C        0      0        2 
  17 chr17_63936496     HPrz    T    C        0      0        2 
  17 chr17_63936496     ZBoe    T    C        0      0        2 
  17 chr17_63936496     ZGre    T    C        0      0        2 
  17 chr17_63936496     ZHar    T    C        0      0        2 
  17 chr17_63936496   Sample    T    C        0      0        2 
  17 chr17_63937450     AAsi    C    T        0      0        2 
  17 chr17_63937450     AKia    C    T        0      0        2 
  17 chr17_63937450     AOna    C    T        1      2        2 
  17 chr17_63937450     ASom    C    T        0      0        2 
  17 chr17_63937450     HCab    C    T        0      0        2 
  17 chr17_63937450     HPrz    C    T        0      0        2 
  17 chr17_63937450     ZBoe    C    T        0      0        2 
  17 chr17_63937450     ZGre    C    T        0      0        2 
  17 chr17_63937450     ZHar    C    T        0      0        2 
  17 chr17_63937450   Sample    C    T        0      0        2 
  17 chr17_63938345     AAsi    T    A        0      0        2 
  17 chr17_63938345     AKia    T    A        0      0        2 
  17 chr17_63938345     AOna    T    A        0      0        2 
  17 chr17_63938345     ASom    T    A        0      0        2 
  17 chr17_63938345     HCab    T    A        1      2        2 
  17 chr17_63938345     HPrz    T    A      0.5      1        2 
  17 chr17_63938345     ZBoe    T    A        0      0        2 
  17 chr17_63938345     ZGre    T    A        0      0        2 
  17 chr17_63938345     ZHar    T    A        0      0        2 
  17 chr17_63938345   Sample    T    A        0      0        2 
  17 chr17_63942191     AAsi    G    C        0      0        2 
  17 chr17_63942191     AKia    G    C        0      0        2 
  17 chr17_63942191     AOna    G    C        0      0        2 
  17 chr17_63942191     ASom    G    C        0      0        2 
  17 chr17_63942191     HCab    G    C        1      2        2 
  17 chr17_63942191     HPrz    G    C        1      2        2 
  17 chr17_63942191     ZBoe    G    C        0      0        2 
  17 chr17_63942191     ZGre    G    C        0      0        2 
  17 chr17_63942191     ZHar    G    C        0      0        2 
  17 chr17_63942191   Sample    G    C        1      2        2 
  17 chr17_63945443     AAsi    C    A        0      0        2 
  17 chr17_63945443     AKia    C    A        0      0        2 
  17 chr17_63945443     AOna    C    A        0      0        2 
  17 chr17_63945443     ASom    C    A        0      0        2 
  17 chr17_63945443     HCab    C    A        0      0        2 
  17 chr17_63945443     HPrz    C    A        0      0        2 
  17 chr17_63945443     ZBoe    C    A        0      0        2 
  17 chr17_63945443     ZGre    C    A        1      2        2 
  17 chr17_63945443     ZHar    C    A        0      0        2 
  17 chr17_63945443   Sample    C    A        0      0        2 
  17 chr17_63950865     AAsi    C    A        0      0        2 
  17 chr17_63950865     AKia    C    A        1      2        2 
  17 chr17_63950865     AOna    C    A        0      0        2 
  17 chr17_63950865     ASom    C    A        0      0        2 
  17 chr17_63950865     HCab    C    A        0      0        2 
  17 chr17_63950865     HPrz    C    A        0      0        2 
  17 chr17_63950865     ZBoe    C    A        0      0        2 
  17 chr17_63950865     ZGre    C    A        0      0        2 
  17 chr17_63950865     ZHar    C    A        0      0        2 
  17 chr17_63950865   Sample    C    A        0      0        2 
  17 chr17_63961683     AAsi    T    A        0      0        2 
  17 chr17_63961683     AKia    T    A        0      0        2 
  17 chr17_63961683     AOna    T    A        0      0        2 
  17 chr17_63961683     ASom    T    A        0      0        2 
  17 chr17_63961683     HCab    T    A        1      2        2 
  17 chr17_63961683     HPrz    T    A        1      2        2 
  17 chr17_63961683     ZBoe    T    A        0      0        2 
  17 chr17_63961683     ZGre    T    A        0      0        2 
  17 chr17_63961683     ZHar    T    A        0      0        2 
  17 chr17_63961683   Sample    T    A        1      2        2 
  17 chr17_63964018     AAsi    G    A        0      0        2 
  17 chr17_63964018     AKia    G    A        0      0        2 
  17 chr17_63964018     AOna    G    A        0      0        2 
  17 chr17_63964018     ASom    G    A      0.5      1        2 
  17 chr17_63964018     HCab    G    A        0      0        2 
  17 chr17_63964018     HPrz    G    A        0      0        2 
  17 chr17_63964018     ZBoe    G    A        0      0        2 
  17 chr17_63964018     ZGre    G    A        0      0        2 
  17 chr17_63964018     ZHar    G    A        0      0        2 
  17 chr17_63964018   Sample    G    A        0      0        2 
  17 chr17_63965492     AAsi    A    G        0      0        2 
  17 chr17_63965492     AKia    A    G        0      0        2 
  17 chr17_63965492     AOna    A    G        0      0        2 
  17 chr17_63965492     ASom    A    G        0      0        2 
  17 chr17_63965492     HCab    A    G        0      0        2 
  17 chr17_63965492     HPrz    A    G        0      0        2 
  17 chr17_63965492     ZBoe    A    G      0.5      1        2 
  17 chr17_63965492     ZGre    A    G        0      0        2 
  17 chr17_63965492     ZHar    A    G        0      0        2 
  17 chr17_63965492   Sample    A    G        0      0        2 
  17 chr17_63972977     AAsi    C    A        0      0        2 
  17 chr17_63972977     AKia    C    A        0      0        2 
  17 chr17_63972977     AOna    C    A        0      0        2 
  17 chr17_63972977     ASom    C    A        0      0        2 
  17 chr17_63972977     HCab    C    A        0      0        2 
  17 chr17_63972977     HPrz    C    A        0      0        2 
  17 chr17_63972977     ZBoe    C    A      0.5      1        2 
  17 chr17_63972977     ZGre    C    A        0      0        2 
  17 chr17_63972977     ZHar    C    A        0      0        2 
  17 chr17_63972977   Sample    C    A        0      0        2 
  17 chr17_63974675     AAsi    G    A        0      0        2 
  17 chr17_63974675     AKia    G    A        0      0        2 
  17 chr17_63974675     AOna    G    A        0      0        2 
  17 chr17_63974675     ASom    G    A        0      0        2 
  17 chr17_63974675     HCab    G    A        0      0        2 
  17 chr17_63974675     HPrz    G    A        0      0        2 
  17 chr17_63974675     ZBoe    G    A        0      0        2 
  17 chr17_63974675     ZGre    G    A        0      0        2 
  17 chr17_63974675     ZHar    G    A        1      2        2 
  17 chr17_63974675   Sample    G    A        0      0        2 
  17 chr17_63977034     AAsi    G    A        0      0        2 
  17 chr17_63977034     AKia    G    A        0      0        2 
  17 chr17_63977034     AOna    G    A        1      2        2 
  17 chr17_63977034     ASom    G    A        0      0        2 
  17 chr17_63977034     HCab    G    A        0      0        2 
  17 chr17_63977034     HPrz    G    A        0      0        2 
  17 chr17_63977034     ZBoe    G    A        0      0        2 
  17 chr17_63977034     ZGre    G    A        0      0        2 
  17 chr17_63977034     ZHar    G    A        0      0        2 
  17 chr17_63977034   Sample    G    A        0      0        2 
  17 chr17_63980846     AAsi    A    T        0      0        2 
  17 chr17_63980846     AKia    A    T        0      0        2 
  17 chr17_63980846     AOna    A    T        0      0        2 
  17 chr17_63980846     ASom    A    T        0      0        2 
  17 chr17_63980846     HCab    A    T        1      2        2 
  17 chr17_63980846     HPrz    A    T        1      2        2 
  17 chr17_63980846     ZBoe    A    T        0      0        2 
  17 chr17_63980846     ZGre    A    T        0      0        2 
  17 chr17_63980846     ZHar    A    T        0      0        2 
  17 chr17_63980846   Sample    A    T        1      2        2 
  17 chr17_63982741     AAsi    A    G        0      0        2 
  17 chr17_63982741     AKia    A    G        0      0        2 
  17 chr17_63982741     AOna    A    G        0      0        2 
  17 chr17_63982741     ASom    A    G        0      0        2 
  17 chr17_63982741     HCab    A    G        0      0        2 
  17 chr17_63982741     HPrz    A    G        0      0        2 
  17 chr17_63982741     ZBoe    A    G        0      0        2 
  17 chr17_63982741     ZGre    A    G        0      0        2 
  17 chr17_63982741     ZHar    A    G        1      2        2 
  17 chr17_63982741   Sample    A    G        0      0        2 
  17 chr17_63985368     AAsi    C    T        0      0        2 
  17 chr17_63985368     AKia    C    T        0      0        2 
  17 chr17_63985368     AOna    C    T        0      0        2 
  17 chr17_63985368     ASom    C    T        0      0        2 
  17 chr17_63985368     HCab    C    T        1      2        2 
  17 chr17_63985368     HPrz    C    T      0.5      1        2 
  17 chr17_63985368     ZBoe    C    T        0      0        2 
  17 chr17_63985368     ZGre    C    T        0      0        2 
  17 chr17_63985368     ZHar    C    T        0      0        2 
  17 chr17_63985368   Sample    C    T        0      0        2 
  17 chr17_63996390     AAsi    G    C        0      0        2 
  17 chr17_63996390     AKia    G    C        0      0        2 
  17 chr17_63996390     AOna    G    C        0      0        2 
  17 chr17_63996390     ASom    G    C        0      0        2 
  17 chr17_63996390     HCab    G    C        1      2        2 
  17 chr17_63996390     HPrz    G    C        1      2        2 
  17 chr17_63996390     ZBoe    G    C        0      0        2 
  17 chr17_63996390     ZGre    G    C        0      0        2 
  17 chr17_63996390     ZHar    G    C        0      0        2 
  17 chr17_63996390   Sample    G    C        1      2        2 
  17 chr17_63997704     AAsi    T    C        0      0        2 
  17 chr17_63997704     AKia    T    C        0      0        2 
  17 chr17_63997704     AOna    T    C        0      0        2 
  17 chr17_63997704     ASom    T    C        1      2        2 
  17 chr17_63997704     HCab    T    C        0      0        2 
  17 chr17_63997704     HPrz    T    C        0      0        2 
  17 chr17_63997704     ZBoe    T    C        0      0        2 
  17 chr17_63997704     ZGre    T    C        0      0        2 
  17 chr17_63997704     ZHar    T    C        0      0        2 
  17 chr17_63997704   Sample    T    C        0      0        2 
  17 chr17_64007843     AAsi    A    C        0      0        2 
  17 chr17_64007843     AKia    A    C        0      0        2 
  17 chr17_64007843     AOna    A    C        0      0        2 
  17 chr17_64007843     ASom    A    C        0      0        2 
  17 chr17_64007843     HCab    A    C        1      2        2 
  17 chr17_64007843     HPrz    A    C        0      0        2 
  17 chr17_64007843     ZBoe    A    C        0      0        2 
  17 chr17_64007843     ZGre    A    C        0      0        2 
  17 chr17_64007843     ZHar    A    C        0      0        2 
  17 chr17_64007843   Sample    A    C        0      0        2 
  17 chr17_64010578     AAsi    G    A        0      0        2 
  17 chr17_64010578     AKia    G    A        0      0        2 
  17 chr17_64010578     AOna    G    A        0      0        2 
  17 chr17_64010578     ASom    G    A        1      2        2 
  17 chr17_64010578     HCab    G    A        0      0        2 
  17 chr17_64010578     HPrz    G    A        0      0        2 
  17 chr17_64010578     ZBoe    G    A        0      0        2 
  17 chr17_64010578     ZGre    G    A        0      0        2 
  17 chr17_64010578     ZHar    G    A        0      0        2 
  17 chr17_64010578   Sample    G    A        0      0        2 
  17 chr17_64011367     AAsi    G    A        0      0        2 
  17 chr17_64011367     AKia    G    A        1      2        2 
  17 chr17_64011367     AOna    G    A        1      2        2 
  17 chr17_64011367     ASom    G    A        0      0        2 
  17 chr17_64011367     HCab    G    A        0      0        2 
  17 chr17_64011367     HPrz    G    A        0      0        2 
  17 chr17_64011367     ZBoe    G    A        0      0        2 
  17 chr17_64011367     ZGre    G    A        0      0        2 
  17 chr17_64011367     ZHar    G    A        0      0        2 
  17 chr17_64011367   Sample    G    A        0      0        2 
  17 chr17_64013453     AAsi    A    G      0.5      1        2 
  17 chr17_64013453     AKia    A    G        0      0        2 
  17 chr17_64013453     AOna    A    G        0      0        2 
  17 chr17_64013453     ASom    A    G        0      0        2 
  17 chr17_64013453     HCab    A    G        0      0        2 
  17 chr17_64013453     HPrz    A    G        0      0        2 
  17 chr17_64013453     ZBoe    A    G        0      0        2 
  17 chr17_64013453     ZGre    A    G        0      0        2 
  17 chr17_64013453     ZHar    A    G        0      0        2 
  17 chr17_64013453   Sample    A    G        0      0        2 
  17 chr17_64027242     AAsi    C    G        0      0        2 
  17 chr17_64027242     AKia    C    G        0      0        2 
  17 chr17_64027242     AOna    C    G        0      0        2 
  17 chr17_64027242     ASom    C    G        0      0        2 
  17 chr17_64027242     HCab    C    G        1      2        2 
  17 chr17_64027242     HPrz    C    G        1      2        2 
  17 chr17_64027242     ZBoe    C    G        0      0        2 
  17 chr17_64027242     ZGre    C    G        0      0        2 
  17 chr17_64027242     ZHar    C    G        0      0        2 
  17 chr17_64027242   Sample    C    G        1      2        2 
  17 chr17_64036156     AAsi    G    A        0      0        2 
  17 chr17_64036156     AKia    G    A        0      0        2 
  17 chr17_64036156     AOna    G    A        0      0        2 
  17 chr17_64036156     ASom    G    A        0      0        2 
  17 chr17_64036156     HCab    G    A        0      0        2 
  17 chr17_64036156     HPrz    G    A        1      2        2 
  17 chr17_64036156     ZBoe    G    A        0      0        2 
  17 chr17_64036156     ZGre    G    A        0      0        2 
  17 chr17_64036156     ZHar    G    A        0      0        2 
  17 chr17_64036156   Sample    G    A        1      2        2 
  17 chr17_64050618     AAsi    G    A        0      0        2 
  17 chr17_64050618     AKia    G    A        0      0        2 
  17 chr17_64050618     AOna    G    A      0.5      1        2 
  17 chr17_64050618     ASom    G    A        0      0        2 
  17 chr17_64050618     HCab    G    A        0      0        2 
  17 chr17_64050618     HPrz    G    A        0      0        2 
  17 chr17_64050618     ZBoe    G    A        0      0        2 
  17 chr17_64050618     ZGre    G    A        0      0        2 
  17 chr17_64050618     ZHar    G    A        0      0        2 
  17 chr17_64050618   Sample    G    A        0      0        2 
  17 chr17_64061806     AAsi    G    A        0      0        2 
  17 chr17_64061806     AKia    G    A        0      0        2 
  17 chr17_64061806     AOna    G    A        0      0        2 
  17 chr17_64061806     ASom    G    A        0      0        2 
  17 chr17_64061806     HCab    G    A        1      2        2 
  17 chr17_64061806     HPrz    G    A        1      2        2 
  17 chr17_64061806     ZBoe    G    A        0      0        2 
  17 chr17_64061806     ZGre    G    A        0      0        2 
  17 chr17_64061806     ZHar    G    A        0      0        2 
  17 chr17_64061806   Sample    G    A        1      2        2 
  17 chr17_64062535     AAsi    T    G        0      0        2 
  17 chr17_64062535     AKia    T    G        1      2        2 
  17 chr17_64062535     AOna    T    G        0      0        2 
  17 chr17_64062535     ASom    T    G        0      0        2 
  17 chr17_64062535     HCab    T    G        0      0        2 
  17 chr17_64062535     HPrz    T    G        0      0        2 
  17 chr17_64062535     ZBoe    T    G        0      0        2 
  17 chr17_64062535     ZGre    T    G        0      0        2 
  17 chr17_64062535     ZHar    T    G        0      0        2 
  17 chr17_64062535   Sample    T    G        0      0        2 
  17 chr17_64078848     AAsi    A    G        1      2        2 
  17 chr17_64078848     AKia    A    G        0      0        2 
  17 chr17_64078848     AOna    A    G        0      0        2 
  17 chr17_64078848     ASom    A    G        1      2        2 
  17 chr17_64078848     HCab    A    G        0      0        2 
  17 chr17_64078848     HPrz    A    G        0      0        2 
  17 chr17_64078848     ZBoe    A    G        0      0        2 
  17 chr17_64078848     ZGre    A    G        0      0        2 
  17 chr17_64078848     ZHar    A    G        0      0        2 
  17 chr17_64078848   Sample    A    G        0      0        2 
  17 chr17_64081798     AAsi    A    G        0      0        2 
  17 chr17_64081798     AKia    A    G        0      0        2 
  17 chr17_64081798     AOna    A    G        0      0        2 
  17 chr17_64081798     ASom    A    G        0      0        2 
  17 chr17_64081798     HCab    A    G        0      0        2 
  17 chr17_64081798     HPrz    A    G        0      0        2 
  17 chr17_64081798     ZBoe    A    G        0      0        2 
  17 chr17_64081798     ZGre    A    G        1      2        2 
  17 chr17_64081798     ZHar    A    G        0      0        2 
  17 chr17_64081798   Sample    A    G        0      0        2 
  17 chr17_64081812     AAsi    T    C        0      0        2 
  17 chr17_64081812     AKia    T    C        0      0        2 
  17 chr17_64081812     AOna    T    C        0      0        2 
  17 chr17_64081812     ASom    T    C        0      0        2 
  17 chr17_64081812     HCab    T    C        0      0        2 
  17 chr17_64081812     HPrz    T    C        0      0        2 
  17 chr17_64081812     ZBoe    T    C        0      0        2 
  17 chr17_64081812     ZGre    T    C        0      0        2 
  17 chr17_64081812     ZHar    T    C      0.5      1        2 
  17 chr17_64081812   Sample    T    C        0      0        2 
  17 chr17_64082808     AAsi    G    A        0      0        2 
  17 chr17_64082808     AKia    G    A        0      0        2 
  17 chr17_64082808     AOna    G    A      0.5      1        2 
  17 chr17_64082808     ASom    G    A        0      0        2 
  17 chr17_64082808     HCab    G    A        0      0        2 
  17 chr17_64082808     HPrz    G    A        0      0        2 
  17 chr17_64082808     ZBoe    G    A        0      0        2 
  17 chr17_64082808     ZGre    G    A        0      0        2 
  17 chr17_64082808     ZHar    G    A        0      0        2 
  17 chr17_64082808   Sample    G    A        0      0        2 
  17 chr17_64092120     AAsi    C    A        1      2        2 
  17 chr17_64092120     AKia    C    A        0      0        2 
  17 chr17_64092120     AOna    C    A        0      0        2 
  17 chr17_64092120     ASom    C    A        1      2        2 
  17 chr17_64092120     HCab    C    A        0      0        2 
  17 chr17_64092120     HPrz    C    A        0      0        2 
  17 chr17_64092120     ZBoe    C    A        0      0        2 
  17 chr17_64092120     ZGre    C    A        0      0        2 
  17 chr17_64092120     ZHar    C    A        0      0        2 
  17 chr17_64092120   Sample    C    A        0      0        2 
  17 chr17_64098414     AAsi    A    G        0      0        2 
  17 chr17_64098414     AKia    A    G        0      0        2 
  17 chr17_64098414     AOna    A    G        0      0        2 
  17 chr17_64098414     ASom    A    G        0      0        2 
  17 chr17_64098414     HCab    A    G        0      0        2 
  17 chr17_64098414     HPrz    A    G      0.5      1        2 
  17 chr17_64098414     ZBoe    A    G        0      0        2 
  17 chr17_64098414     ZGre    A    G        0      0        2 
  17 chr17_64098414     ZHar    A    G        0      0        2 
  17 chr17_64098414   Sample    A    G        0      0        2 
  17 chr17_64103401     AAsi    C    A        0      0        2 
  17 chr17_64103401     AKia    C    A        0      0        2 
  17 chr17_64103401     AOna    C    A        0      0        2 
  17 chr17_64103401     ASom    C    A        0      0        2 
  17 chr17_64103401     HCab    C    A        0      0        2 
  17 chr17_64103401     HPrz    C    A        0      0        2 
  17 chr17_64103401     ZBoe    C    A        0      0        2 
  17 chr17_64103401     ZGre    C    A      0.5      1        2 
  17 chr17_64103401     ZHar    C    A        0      0        2 
  17 chr17_64103401   Sample    C    A        0      0        2 
  17 chr17_64103620     AAsi    G    A        1      2        2 
  17 chr17_64103620     AKia    G    A        0      0        2 
  17 chr17_64103620     AOna    G    A        0      0        2 
  17 chr17_64103620     ASom    G    A        1      2        2 
  17 chr17_64103620     HCab    G    A        0      0        2 
  17 chr17_64103620     HPrz    G    A        0      0        2 
  17 chr17_64103620     ZBoe    G    A        0      0        2 
  17 chr17_64103620     ZGre    G    A        0      0        2 
  17 chr17_64103620     ZHar    G    A        0      0        2 
  17 chr17_64103620   Sample    G    A        0      0        2 
  17 chr17_64105268     AAsi    A    G        0      0        2 
  17 chr17_64105268     AKia    A    G        0      0        2 
  17 chr17_64105268     AOna    A    G        0      0        2 
  17 chr17_64105268     ASom    A    G        0      0        2 
  17 chr17_64105268     HCab    A    G        1      2        2 
  17 chr17_64105268     HPrz    A    G        1      2        2 
  17 chr17_64105268     ZBoe    A    G        0      0        2 
  17 chr17_64105268     ZGre    A    G        0      0        2 
  17 chr17_64105268     ZHar    A    G        0      0        2 
  17 chr17_64105268   Sample    A    G        1      2        2 
  17 chr17_64112103     AAsi    G    A        0      0        2 
  17 chr17_64112103     AKia    G    A        0      0        2 
  17 chr17_64112103     AOna    G    A        0      0        2 
  17 chr17_64112103     ASom    G    A        0      0        2 
  17 chr17_64112103     HCab    G    A        0      0        2 
  17 chr17_64112103     HPrz    G    A      0.5      1        2 
  17 chr17_64112103     ZBoe    G    A        0      0        2 
  17 chr17_64112103     ZGre    G    A        0      0        2 
  17 chr17_64112103     ZHar    G    A        0      0        2 
  17 chr17_64112103   Sample    G    A        0      0        2 
  17 chr17_64112546     AAsi    A    G        0      0        2 
  17 chr17_64112546     AKia    A    G        0      0        2 
  17 chr17_64112546     AOna    A    G        0      0        2 
  17 chr17_64112546     ASom    A    G        0      0        2 
  17 chr17_64112546     HCab    A    G        0      0        2 
  17 chr17_64112546     HPrz    A    G        0      0        2 
  17 chr17_64112546     ZBoe    A    G        0      0        2 
  17 chr17_64112546     ZGre    A    G      0.5      1        2 
  17 chr17_64112546     ZHar    A    G        0      0        2 
  17 chr17_64112546   Sample    A    G        0      0        2 
  17 chr17_64112689     AAsi    T    A        0      0        2 
  17 chr17_64112689     AKia    T    A        0      0        2 
  17 chr17_64112689     AOna    T    A        0      0        2 
  17 chr17_64112689     ASom    T    A        0      0        2 
  17 chr17_64112689     HCab    T    A        0      0        2 
  17 chr17_64112689     HPrz    T    A        0      0        2 
  17 chr17_64112689     ZBoe    T    A        0      0        2 
  17 chr17_64112689     ZGre    T    A        1      2        2 
  17 chr17_64112689     ZHar    T    A        0      0        2 
  17 chr17_64112689   Sample    T    A        0      0        2 
  17 chr17_64113142     AAsi    A    G        0      0        2 
  17 chr17_64113142     AKia    A    G        0      0        2 
  17 chr17_64113142     AOna    A    G        0      0        2 
  17 chr17_64113142     ASom    A    G        0      0        2 
  17 chr17_64113142     HCab    A    G        0      0        2 
  17 chr17_64113142     HPrz    A    G        0      0        2 
  17 chr17_64113142     ZBoe    A    G        0      0        2 
  17 chr17_64113142     ZGre    A    G        1      2        2 
  17 chr17_64113142     ZHar    A    G        0      0        2 
  17 chr17_64113142   Sample    A    G        0      0        2 
  17 chr17_64124439     AAsi    T    C        0      0        2 
  17 chr17_64124439     AKia    T    C        0      0        2 
  17 chr17_64124439     AOna    T    C        0      0        2 
  17 chr17_64124439     ASom    T    C        0      0        2 
  17 chr17_64124439     HCab    T    C        0      0        2 
  17 chr17_64124439     HPrz    T    C        0      0        2 
  17 chr17_64124439     ZBoe    T    C      0.5      1        2 
  17 chr17_64124439     ZGre    T    C        0      0        2 
  17 chr17_64124439     ZHar    T    C        0      0        2 
  17 chr17_64124439   Sample    T    C        0      0        2 
  17 chr17_64139872     AAsi    T    C        0      0        2 
  17 chr17_64139872     AKia    T    C        0      0        2 
  17 chr17_64139872     AOna    T    C        0      0        2 
  17 chr17_64139872     ASom    T    C        0      0        2 
  17 chr17_64139872     HCab    T    C        1      2        2 
  17 chr17_64139872     HPrz    T    C        1      2        2 
  17 chr17_64139872     ZBoe    T    C        0      0        2 
  17 chr17_64139872     ZGre    T    C        0      0        2 
  17 chr17_64139872     ZHar    T    C        0      0        2 
  17 chr17_64139872   Sample    T    C        1      2        2 
  17 chr17_64141337     AAsi    T    C        0      0        2 
  17 chr17_64141337     AKia    T    C        0      0        2 
  17 chr17_64141337     AOna    T    C        0      0        2 
  17 chr17_64141337     ASom    T    C        0      0        2 
  17 chr17_64141337     HCab    T    C        1      2        2 
  17 chr17_64141337     HPrz    T    C        1      2        2 
  17 chr17_64141337     ZBoe    T    C        0      0        2 
  17 chr17_64141337     ZGre    T    C        0      0        2 
  17 chr17_64141337     ZHar    T    C        0      0        2 
  17 chr17_64141337   Sample    T    C        1      2        2 
  17 chr17_64141338     AAsi    G    A        0      0        2 
  17 chr17_64141338     AKia    G    A        0      0        2 
  17 chr17_64141338     AOna    G    A        0      0        2 
  17 chr17_64141338     ASom    G    A        0      0        2 
  17 chr17_64141338     HCab    G    A        1      2        2 
  17 chr17_64141338     HPrz    G    A        1      2        2 
  17 chr17_64141338     ZBoe    G    A        0      0        2 
  17 chr17_64141338     ZGre    G    A        0      0        2 
  17 chr17_64141338     ZHar    G    A        0      0        2 
  17 chr17_64141338   Sample    G    A        1      2        2 
  17 chr17_64148611     AAsi    A    G        0      0        2 
  17 chr17_64148611     AKia    A    G        0      0        2 
  17 chr17_64148611     AOna    A    G        0      0        2 
  17 chr17_64148611     ASom    A    G        0      0        2 
  17 chr17_64148611     HCab    A    G        0      0        2 
  17 chr17_64148611     HPrz    A    G        0      0        2 
  17 chr17_64148611     ZBoe    A    G        0      0        2 
  17 chr17_64148611     ZGre    A    G        0      0        2 
  17 chr17_64148611     ZHar    A    G        1      2        2 
  17 chr17_64148611   Sample    A    G        0      0        2 
  17 chr17_64150376     AAsi    A    G        0      0        2 
  17 chr17_64150376     AKia    A    G        0      0        2 
  17 chr17_64150376     AOna    A    G        0      0        2 
  17 chr17_64150376     ASom    A    G        0      0        2 
  17 chr17_64150376     HCab    A    G        0      0        2 
  17 chr17_64150376     HPrz    A    G        0      0        2 
  17 chr17_64150376     ZBoe    A    G      0.5      1        2 
  17 chr17_64150376     ZGre    A    G        0      0        2 
  17 chr17_64150376     ZHar    A    G        0      0        2 
  17 chr17_64150376   Sample    A    G        0      0        2 
  17 chr17_64151262     AAsi    T    C        0      0        2 
  17 chr17_64151262     AKia    T    C        0      0        2 
  17 chr17_64151262     AOna    T    C        0      0        2 
  17 chr17_64151262     ASom    T    C        0      0        2 
  17 chr17_64151262     HCab    T    C        0      0        2 
  17 chr17_64151262     HPrz    T    C        0      0        2 
  17 chr17_64151262     ZBoe    T    C      0.5      1        2 
  17 chr17_64151262     ZGre    T    C        0      0        2 
  17 chr17_64151262     ZHar    T    C        0      0        2 
  17 chr17_64151262   Sample    T    C        0      0        2 
  17 chr17_64156638     AAsi    T    C        0      0        2 
  17 chr17_64156638     AKia    T    C        0      0        2 
  17 chr17_64156638     AOna    T    C        0      0        2 
  17 chr17_64156638     ASom    T    C        0      0        2 
  17 chr17_64156638     HCab    T    C      0.5      1        2 
  17 chr17_64156638     HPrz    T    C        0      0        2 
  17 chr17_64156638     ZBoe    T    C        0      0        2 
  17 chr17_64156638     ZGre    T    C        0      0        2 
  17 chr17_64156638     ZHar    T    C        0      0        2 
  17 chr17_64156638   Sample    T    C        0      0        2 
  17 chr17_64157597     AAsi    G    C        0      0        2 
  17 chr17_64157597     AKia    G    C        0      0        2 
  17 chr17_64157597     AOna    G    C        0      0        2 
  17 chr17_64157597     ASom    G    C        0      0        2 
  17 chr17_64157597     HCab    G    C        0      0        2 
  17 chr17_64157597     HPrz    G    C        0      0        2 
  17 chr17_64157597     ZBoe    G    C        0      0        2 
  17 chr17_64157597     ZGre    G    C        0      0        2 
  17 chr17_64157597     ZHar    G    C        1      2        2 
  17 chr17_64157597   Sample    G    C        0      0        2 
  17 chr17_64173681     AAsi    T    C        0      0        2 
  17 chr17_64173681     AKia    T    C        0      0        2 
  17 chr17_64173681     AOna    T    C        0      0        2 
  17 chr17_64173681     ASom    T    C        0      0        2 
  17 chr17_64173681     HCab    T    C      0.5      1        2 
  17 chr17_64173681     HPrz    T    C        1      2        2 
  17 chr17_64173681     ZBoe    T    C        0      0        2 
  17 chr17_64173681     ZGre    T    C        0      0        2 
  17 chr17_64173681     ZHar    T    C        0      0        2 
  17 chr17_64173681   Sample    T    C        0      0        2 
  17 chr17_64174477     AAsi    T    G        0      0        2 
  17 chr17_64174477     AKia    T    G        0      0        2 
  17 chr17_64174477     AOna    T    G        0      0        2 
  17 chr17_64174477     ASom    T    G        0      0        2 
  17 chr17_64174477     HCab    T    G        0      0        2 
  17 chr17_64174477     HPrz    T    G        0      0        2 
  17 chr17_64174477     ZBoe    T    G      0.5      1        2 
  17 chr17_64174477     ZGre    T    G        0      0        2 
  17 chr17_64174477     ZHar    T    G        0      0        2 
  17 chr17_64174477   Sample    T    G        0      0        2 
  17 chr17_64174638     AAsi    T    C        0      0        2 
  17 chr17_64174638     AKia    T    C      0.5      1        2 
  17 chr17_64174638     AOna    T    C        0      0        2 
  17 chr17_64174638     ASom    T    C        0      0        2 
  17 chr17_64174638     HCab    T    C        0      0        2 
  17 chr17_64174638     HPrz    T    C        0      0        2 
  17 chr17_64174638     ZBoe    T    C        0      0        2 
  17 chr17_64174638     ZGre    T    C        0      0        2 
  17 chr17_64174638     ZHar    T    C        0      0        2 
  17 chr17_64174638   Sample    T    C        0      0        2 
  17 chr17_64176242     AAsi    A    G        0      0        2 
  17 chr17_64176242     AKia    A    G        0      0        2 
  17 chr17_64176242     AOna    A    G        0      0        2 
  17 chr17_64176242     ASom    A    G        0      0        2 
  17 chr17_64176242     HCab    A    G        0      0        2 
  17 chr17_64176242     HPrz    A    G        0      0        2 
  17 chr17_64176242     ZBoe    A    G      0.5      1        2 
  17 chr17_64176242     ZGre    A    G        1      2        2 
  17 chr17_64176242     ZHar    A    G        0      0        2 
  17 chr17_64176242   Sample    A    G        0      0        2 
  17 chr17_64176960     AAsi    A    G        0      0        2 
  17 chr17_64176960     AKia    A    G        0      0        2 
  17 chr17_64176960     AOna    A    G        0      0        2 
  17 chr17_64176960     ASom    A    G        0      0        2 
  17 chr17_64176960     HCab    A    G        1      2        2 
  17 chr17_64176960     HPrz    A    G        1      2        2 
  17 chr17_64176960     ZBoe    A    G        0      0        2 
  17 chr17_64176960     ZGre    A    G        0      0        2 
  17 chr17_64176960     ZHar    A    G        0      0        2 
  17 chr17_64176960   Sample    A    G        1      2        2 
  17 chr17_64188077     AAsi    A    C        0      0        2 
  17 chr17_64188077     AKia    A    C        1      2        2 
  17 chr17_64188077     AOna    A    C        1      2        2 
  17 chr17_64188077     ASom    A    C        0      0        2 
  17 chr17_64188077     HCab    A    C        0      0        2 
  17 chr17_64188077     HPrz    A    C        0      0        2 
  17 chr17_64188077     ZBoe    A    C        0      0        2 
  17 chr17_64188077     ZGre    A    C        0      0        2 
  17 chr17_64188077     ZHar    A    C        0      0        2 
  17 chr17_64188077   Sample    A    C        0      0        2 
  17 chr17_64189039     AAsi    G    A        1      2        2 
  17 chr17_64189039     AKia    G    A        0      0        2 
  17 chr17_64189039     AOna    G    A        0      0        2 
  17 chr17_64189039     ASom    G    A        1      2        2 
  17 chr17_64189039     HCab    G    A        0      0        2 
  17 chr17_64189039     HPrz    G    A        0      0        2 
  17 chr17_64189039     ZBoe    G    A        0      0        2 
  17 chr17_64189039     ZGre    G    A        0      0        2 
  17 chr17_64189039     ZHar    G    A        0      0        2 
  17 chr17_64189039   Sample    G    A        0      0        2 
  17 chr17_64190573     AAsi    A    G        0      0        2 
  17 chr17_64190573     AKia    A    G        0      0        2 
  17 chr17_64190573     AOna    A    G        0      0        2 
  17 chr17_64190573     ASom    A    G        0      0        2 
  17 chr17_64190573     HCab    A    G        1      2        2 
  17 chr17_64190573     HPrz    A    G        1      2        2 
  17 chr17_64190573     ZBoe    A    G        0      0        2 
  17 chr17_64190573     ZGre    A    G        0      0        2 
  17 chr17_64190573     ZHar    A    G        0      0        2 
  17 chr17_64190573   Sample    A    G        1      2        2 
  17 chr17_64195862     AAsi    G    A        0      0        2 
  17 chr17_64195862     AKia    G    A        0      0        2 
  17 chr17_64195862     AOna    G    A        0      0        2 
  17 chr17_64195862     ASom    G    A        0      0        2 
  17 chr17_64195862     HCab    G    A        0      0        2 
  17 chr17_64195862     HPrz    G    A        0      0        2 
  17 chr17_64195862     ZBoe    G    A      0.5      1        2 
  17 chr17_64195862     ZGre    G    A        0      0        2 
  17 chr17_64195862     ZHar    G    A        0      0        2 
  17 chr17_64195862   Sample    G    A        0      0        2 
  17 chr17_64201589     AAsi    A    C        0      0        2 
  17 chr17_64201589     AKia    A    C        0      0        2 
  17 chr17_64201589     AOna    A    C        0      0        2 
  17 chr17_64201589     ASom    A    C        0      0        2 
  17 chr17_64201589     HCab    A    C        0      0        2 
  17 chr17_64201589     HPrz    A    C        0      0        2 
  17 chr17_64201589     ZBoe    A    C      0.5      1        2 
  17 chr17_64201589     ZGre    A    C        0      0        2 
  17 chr17_64201589     ZHar    A    C        0      0        2 
  17 chr17_64201589   Sample    A    C        0      0        2 
  17 chr17_64213218     AAsi    C    T        0      0        2 
  17 chr17_64213218     AKia    C    T        0      0        2 
  17 chr17_64213218     AOna    C    T        0      0        2 
  17 chr17_64213218     ASom    C    T        0      0        2 
  17 chr17_64213218     HCab    C    T        1      2        2 
  17 chr17_64213218     HPrz    C    T        1      2        2 
  17 chr17_64213218     ZBoe    C    T        0      0        2 
  17 chr17_64213218     ZGre    C    T        0      0        2 
  17 chr17_64213218     ZHar    C    T        0      0        2 
  17 chr17_64213218   Sample    C    T        1      2        2 
  17 chr17_64220312     AAsi    G    A        0      0        2 
  17 chr17_64220312     AKia    G    A        0      0        2 
  17 chr17_64220312     AOna    G    A        0      0        2 
  17 chr17_64220312     ASom    G    A        0      0        2 
  17 chr17_64220312     HCab    G    A        0      0        2 
  17 chr17_64220312     HPrz    G    A        0      0        2 
  17 chr17_64220312     ZBoe    G    A      0.5      1        2 
  17 chr17_64220312     ZGre    G    A        0      0        2 
  17 chr17_64220312     ZHar    G    A        0      0        2 
  17 chr17_64220312   Sample    G    A        0      0        2 
  17 chr17_64231656     AAsi    G    A        0      0        2 
  17 chr17_64231656     AKia    G    A        0      0        2 
  17 chr17_64231656     AOna    G    A        0      0        2 
  17 chr17_64231656     ASom    G    A        0      0        2 
  17 chr17_64231656     HCab    G    A        0      0        2 
  17 chr17_64231656     HPrz    G    A        0      0        2 
  17 chr17_64231656     ZBoe    G    A      0.5      1        2 
  17 chr17_64231656     ZGre    G    A        0      0        2 
  17 chr17_64231656     ZHar    G    A        0      0        2 
  17 chr17_64231656   Sample    G    A        0      0        2 
  17 chr17_64234931     AAsi    A    G        0      0        2 
  17 chr17_64234931     AKia    A    G        0      0        2 
  17 chr17_64234931     AOna    A    G        0      0        2 
  17 chr17_64234931     ASom    A    G        0      0        2 
  17 chr17_64234931     HCab    A    G        0      0        2 
  17 chr17_64234931     HPrz    A    G        0      0        2 
  17 chr17_64234931     ZBoe    A    G        0      0        2 
  17 chr17_64234931     ZGre    A    G        0      0        2 
  17 chr17_64234931     ZHar    A    G      0.5      1        2 
  17 chr17_64234931   Sample    A    G        0      0        2 
  17 chr17_64238958     AAsi    C    G        0      0        2 
  17 chr17_64238958     AKia    C    G        0      0        2 
  17 chr17_64238958     AOna    C    G        0      0        2 
  17 chr17_64238958     ASom    C    G        0      0        2 
  17 chr17_64238958     HCab    C    G        0      0        2 
  17 chr17_64238958     HPrz    C    G        0      0        2 
  17 chr17_64238958     ZBoe    C    G        0      0        2 
  17 chr17_64238958     ZGre    C    G        0      0        2 
  17 chr17_64238958     ZHar    C    G      0.5      1        2 
  17 chr17_64238958   Sample    C    G        0      0        2 
  17 chr17_64241563     AAsi    G    A        0      0        2 
  17 chr17_64241563     AKia    G    A        0      0        2 
  17 chr17_64241563     AOna    G    A        0      0        2 
  17 chr17_64241563     ASom    G    A        0      0        2 
  17 chr17_64241563     HCab    G    A        1      2        2 
  17 chr17_64241563     HPrz    G    A        1      2        2 
  17 chr17_64241563     ZBoe    G    A        0      0        2 
  17 chr17_64241563     ZGre    G    A        0      0        2 
  17 chr17_64241563     ZHar    G    A        0      0        2 
  17 chr17_64241563   Sample    G    A        1      2        2 
  17 chr17_64243808     AAsi    A    G        0      0        2 
  17 chr17_64243808     AKia    A    G        0      0        2 
  17 chr17_64243808     AOna    A    G        0      0        2 
  17 chr17_64243808     ASom    A    G        0      0        2 
  17 chr17_64243808     HCab    A    G        0      0        2 
  17 chr17_64243808     HPrz    A    G      0.5      1        2 
  17 chr17_64243808     ZBoe    A    G        0      0        2 
  17 chr17_64243808     ZGre    A    G        0      0        2 
  17 chr17_64243808     ZHar    A    G        0      0        2 
  17 chr17_64243808   Sample    A    G        0      0        2 
  17 chr17_64252603     AAsi    A    G        0      0        2 
  17 chr17_64252603     AKia    A    G        0      0        2 
  17 chr17_64252603     AOna    A    G        0      0        2 
  17 chr17_64252603     ASom    A    G        0      0        2 
  17 chr17_64252603     HCab    A    G        0      0        2 
  17 chr17_64252603     HPrz    A    G        0      0        2 
  17 chr17_64252603     ZBoe    A    G        0      0        2 
  17 chr17_64252603     ZGre    A    G        0      0        2 
  17 chr17_64252603     ZHar    A    G        1      2        2 
  17 chr17_64252603   Sample    A    G        0      0        2 
  17 chr17_64255550     AAsi    G    T        0      0        2 
  17 chr17_64255550     AKia    G    T        0      0        2 
  17 chr17_64255550     AOna    G    T        1      2        2 
  17 chr17_64255550     ASom    G    T        0      0        2 
  17 chr17_64255550     HCab    G    T        0      0        2 
  17 chr17_64255550     HPrz    G    T        0      0        2 
  17 chr17_64255550     ZBoe    G    T        0      0        2 
  17 chr17_64255550     ZGre    G    T        0      0        2 
  17 chr17_64255550     ZHar    G    T        0      0        2 
  17 chr17_64255550   Sample    G    T        0      0        2 
  17 chr17_64258154     AAsi    G    A        0      0        2 
  17 chr17_64258154     AKia    G    A        0      0        2 
  17 chr17_64258154     AOna    G    A        0      0        2 
  17 chr17_64258154     ASom    G    A        0      0        2 
  17 chr17_64258154     HCab    G    A        1      2        2 
  17 chr17_64258154     HPrz    G    A        1      2        2 
  17 chr17_64258154     ZBoe    G    A        0      0        2 
  17 chr17_64258154     ZGre    G    A        0      0        2 
  17 chr17_64258154     ZHar    G    A        0      0        2 
  17 chr17_64258154   Sample    G    A        1      2        2 
  17 chr17_64263280     AAsi    T    C        0      0        2 
  17 chr17_64263280     AKia    T    C        0      0        2 
  17 chr17_64263280     AOna    T    C      0.5      1        2 
  17 chr17_64263280     ASom    T    C        0      0        2 
  17 chr17_64263280     HCab    T    C        0      0        2 
  17 chr17_64263280     HPrz    T    C        0      0        2 
  17 chr17_64263280     ZBoe    T    C        0      0        2 
  17 chr17_64263280     ZGre    T    C        0      0        2 
  17 chr17_64263280     ZHar    T    C        0      0        2 
  17 chr17_64263280   Sample    T    C        0      0        2 
  17 chr17_64265014     AAsi    T    C        0      0        2 
  17 chr17_64265014     AKia    T    C        0      0        2 
  17 chr17_64265014     AOna    T    C        0      0        2 
  17 chr17_64265014     ASom    T    C        0      0        2 
  17 chr17_64265014     HCab    T    C        1      2        2 
  17 chr17_64265014     HPrz    T    C        1      2        2 
  17 chr17_64265014     ZBoe    T    C        0      0        2 
  17 chr17_64265014     ZGre    T    C        0      0        2 
  17 chr17_64265014     ZHar    T    C        0      0        2 
  17 chr17_64265014   Sample    T    C        1      2        2 
  17 chr17_64276418     AAsi    T    C        0      0        2 
  17 chr17_64276418     AKia    T    C        0      0        2 
  17 chr17_64276418     AOna    T    C        0      0        2 
  17 chr17_64276418     ASom    T    C        0      0        2 
  17 chr17_64276418     HCab    T    C        0      0        2 
  17 chr17_64276418     HPrz    T    C        0      0        2 
  17 chr17_64276418     ZBoe    T    C        0      0        2 
  17 chr17_64276418     ZGre    T    C        0      0        2 
  17 chr17_64276418     ZHar    T    C        1      2        2 
  17 chr17_64276418   Sample    T    C        0      0        2 
  17 chr17_64281602     AAsi    G    A        0      0        2 
  17 chr17_64281602     AKia    G    A        0      0        2 
  17 chr17_64281602     AOna    G    A        0      0        2 
  17 chr17_64281602     ASom    G    A        0      0        2 
  17 chr17_64281602     HCab    G    A        0      0        2 
  17 chr17_64281602     HPrz    G    A        0      0        2 
  17 chr17_64281602     ZBoe    G    A        0      0        2 
  17 chr17_64281602     ZGre    G    A        1      2        2 
  17 chr17_64281602     ZHar    G    A      0.5      1        2 
  17 chr17_64281602   Sample    G    A        0      0        2 
  17 chr17_64282839     AAsi    A    C        0      0        2 
  17 chr17_64282839     AKia    A    C        1      2        2 
  17 chr17_64282839     AOna    A    C      0.5      1        2 
  17 chr17_64282839     ASom    A    C        0      0        2 
  17 chr17_64282839     HCab    A    C        0      0        2 
  17 chr17_64282839     HPrz    A    C        0      0        2 
  17 chr17_64282839     ZBoe    A    C        0      0        2 
  17 chr17_64282839     ZGre    A    C        0      0        2 
  17 chr17_64282839     ZHar    A    C        0      0        2 
  17 chr17_64282839   Sample    A    C        0      0        2 
  17 chr17_64283706     AAsi    C    G        0      0        2 
  17 chr17_64283706     AKia    C    G        1      2        2 
  17 chr17_64283706     AOna    C    G        1      2        2 
  17 chr17_64283706     ASom    C    G        0      0        2 
  17 chr17_64283706     HCab    C    G        0      0        2 
  17 chr17_64283706     HPrz    C    G        0      0        2 
  17 chr17_64283706     ZBoe    C    G        0      0        2 
  17 chr17_64283706     ZGre    C    G        0      0        2 
  17 chr17_64283706     ZHar    C    G        0      0        2 
  17 chr17_64283706   Sample    C    G        0      0        2 
  17 chr17_64285245     AAsi    T    C        0      0        2 
  17 chr17_64285245     AKia    T    C        0      0        2 
  17 chr17_64285245     AOna    T    C        0      0        2 
  17 chr17_64285245     ASom    T    C        1      2        2 
  17 chr17_64285245     HCab    T    C        0      0        2 
  17 chr17_64285245     HPrz    T    C        0      0        2 
  17 chr17_64285245     ZBoe    T    C        0      0        2 
  17 chr17_64285245     ZGre    T    C        0      0        2 
  17 chr17_64285245     ZHar    T    C        0      0        2 
  17 chr17_64285245   Sample    T    C        0      0        2 
  17 chr17_64286931     AAsi    G    T        0      0        2 
  17 chr17_64286931     AKia    G    T        0      0        2 
  17 chr17_64286931     AOna    G    T        0      0        2 
  17 chr17_64286931     ASom    G    T        0      0        2 
  17 chr17_64286931     HCab    G    T        1      2        2 
  17 chr17_64286931     HPrz    G    T        1      2        2 
  17 chr17_64286931     ZBoe    G    T        0      0        2 
  17 chr17_64286931     ZGre    G    T        0      0        2 
  17 chr17_64286931     ZHar    G    T        0      0        2 
  17 chr17_64286931   Sample    G    T        1      2        2 
  17 chr17_64289351     AAsi    G    T        0      0        2 
  17 chr17_64289351     AKia    G    T        0      0        2 
  17 chr17_64289351     AOna    G    T        0      0        2 
  17 chr17_64289351     ASom    G    T        0      0        2 
  17 chr17_64289351     HCab    G    T        0      0        2 
  17 chr17_64289351     HPrz    G    T      0.5      1        2 
  17 chr17_64289351     ZBoe    G    T        0      0        2 
  17 chr17_64289351     ZGre    G    T        0      0        2 
  17 chr17_64289351     ZHar    G    T        0      0        2 
  17 chr17_64289351   Sample    G    T        0      0        2 
  17 chr17_64297758     AAsi    A    G        0      0        2 
  17 chr17_64297758     AKia    A    G        0      0        2 
  17 chr17_64297758     AOna    A    G        0      0        2 
  17 chr17_64297758     ASom    A    G        0      0        2 
  17 chr17_64297758     HCab    A    G        1      2        2 
  17 chr17_64297758     HPrz    A    G        1      2        2 
  17 chr17_64297758     ZBoe    A    G        0      0        2 
  17 chr17_64297758     ZGre    A    G        0      0        2 
  17 chr17_64297758     ZHar    A    G        0      0        2 
  17 chr17_64297758   Sample    A    G        1      2        2 
  17 chr17_64300072     AAsi    G    A        1      2        2 
  17 chr17_64300072     AKia    G    A        0      0        2 
  17 chr17_64300072     AOna    G    A        0      0        2 
  17 chr17_64300072     ASom    G    A        1      2        2 
  17 chr17_64300072     HCab    G    A        0      0        2 
  17 chr17_64300072     HPrz    G    A        0      0        2 
  17 chr17_64300072     ZBoe    G    A        0      0        2 
  17 chr17_64300072     ZGre    G    A        0      0        2 
  17 chr17_64300072     ZHar    G    A        0      0        2 
  17 chr17_64300072   Sample    G    A        0      0        2 
  17 chr17_64300817     AAsi    A    G        1      2        2 
  17 chr17_64300817     AKia    A    G        0      0        2 
  17 chr17_64300817     AOna    A    G        0      0        2 
  17 chr17_64300817     ASom    A    G        1      2        2 
  17 chr17_64300817     HCab    A    G        0      0        2 
  17 chr17_64300817     HPrz    A    G        0      0        2 
  17 chr17_64300817     ZBoe    A    G        0      0        2 
  17 chr17_64300817     ZGre    A    G        0      0        2 
  17 chr17_64300817     ZHar    A    G        0      0        2 
  17 chr17_64300817   Sample    A    G        0      0        2 
  17 chr17_64302082     AAsi    C    G        0      0        2 
  17 chr17_64302082     AKia    C    G        0      0        2 
  17 chr17_64302082     AOna    C    G        0      0        2 
  17 chr17_64302082     ASom    C    G        0      0        2 
  17 chr17_64302082     HCab    C    G        0      0        2 
  17 chr17_64302082     HPrz    C    G        0      0        2 
  17 chr17_64302082     ZBoe    C    G        1      2        2 
  17 chr17_64302082     ZGre    C    G        0      0        2 
  17 chr17_64302082     ZHar    C    G        0      0        2 
  17 chr17_64302082   Sample    C    G        0      0        2 
  17 chr17_64302303     AAsi    C    T        0      0        2 
  17 chr17_64302303     AKia    C    T        0      0        2 
  17 chr17_64302303     AOna    C    T        0      0        2 
  17 chr17_64302303     ASom    C    T        0      0        2 
  17 chr17_64302303     HCab    C    T        1      2        2 
  17 chr17_64302303     HPrz    C    T      0.5      1        2 
  17 chr17_64302303     ZBoe    C    T        0      0        2 
  17 chr17_64302303     ZGre    C    T        0      0        2 
  17 chr17_64302303     ZHar    C    T        0      0        2 
  17 chr17_64302303   Sample    C    T        1      2        2 
  17 chr17_64309844     AAsi    G    A        0      0        2 
  17 chr17_64309844     AKia    G    A        0      0        2 
  17 chr17_64309844     AOna    G    A        0      0        2 
  17 chr17_64309844     ASom    G    A        0      0        2 
  17 chr17_64309844     HCab    G    A        1      2        2 
  17 chr17_64309844     HPrz    G    A        1      2        2 
  17 chr17_64309844     ZBoe    G    A        0      0        2 
  17 chr17_64309844     ZGre    G    A        0      0        2 
  17 chr17_64309844     ZHar    G    A        0      0        2 
  17 chr17_64309844   Sample    G    A        1      2        2 
  17 chr17_64311895     AAsi    C    T        0      0        2 
  17 chr17_64311895     AKia    C    T        0      0        2 
  17 chr17_64311895     AOna    C    T      0.5      1        2 
  17 chr17_64311895     ASom    C    T        0      0        2 
  17 chr17_64311895     HCab    C    T        0      0        2 
  17 chr17_64311895     HPrz    C    T        0      0        2 
  17 chr17_64311895     ZBoe    C    T        0      0        2 
  17 chr17_64311895     ZGre    C    T        0      0        2 
  17 chr17_64311895     ZHar    C    T        0      0        2 
  17 chr17_64311895   Sample    C    T        0      0        2 
  17 chr17_64312506     AAsi    G    C        0      0        2 
  17 chr17_64312506     AKia    G    C        0      0        2 
  17 chr17_64312506     AOna    G    C        0      0        2 
  17 chr17_64312506     ASom    G    C        0      0        2 
  17 chr17_64312506     HCab    G    C        1      2        2 
  17 chr17_64312506     HPrz    G    C        1      2        2 
  17 chr17_64312506     ZBoe    G    C        0      0        2 
  17 chr17_64312506     ZGre    G    C        0      0        2 
  17 chr17_64312506     ZHar    G    C        0      0        2 
  17 chr17_64312506   Sample    G    C        1      2        2 
  17 chr17_64313309     AAsi    A    G        0      0        2 
  17 chr17_64313309     AKia    A    G        0      0        2 
  17 chr17_64313309     AOna    A    G      0.5      1        2 
  17 chr17_64313309     ASom    A    G        0      0        2 
  17 chr17_64313309     HCab    A    G        1      2        2 
  17 chr17_64313309     HPrz    A    G        1      2        2 
  17 chr17_64313309     ZBoe    A    G        0      0        2 
  17 chr17_64313309     ZGre    A    G        0      0        2 
  17 chr17_64313309     ZHar    A    G        0      0        2 
  17 chr17_64313309   Sample    A    G        1      2        2 
  17 chr17_64313445     AAsi    T    C        0      0        2 
  17 chr17_64313445     AKia    T    C        0      0        2 
  17 chr17_64313445     AOna    T    C        0      0        2 
  17 chr17_64313445     ASom    T    C        0      0        2 
  17 chr17_64313445     HCab    T    C        0      0        2 
  17 chr17_64313445     HPrz    T    C        0      0        2 
  17 chr17_64313445     ZBoe    T    C        0      0        2 
  17 chr17_64313445     ZGre    T    C        0      0        2 
  17 chr17_64313445     ZHar    T    C      0.5      1        2 
  17 chr17_64313445   Sample    T    C        0      0        2 
  17 chr17_64318943     AAsi    C    G        0      0        2 
  17 chr17_64318943     AKia    C    G      0.5      1        2 
  17 chr17_64318943     AOna    C    G        0      0        2 
  17 chr17_64318943     ASom    C    G        0      0        2 
  17 chr17_64318943     HCab    C    G        0      0        2 
  17 chr17_64318943     HPrz    C    G        0      0        2 
  17 chr17_64318943     ZBoe    C    G        0      0        2 
  17 chr17_64318943     ZGre    C    G        0      0        2 
  17 chr17_64318943     ZHar    C    G        0      0        2 
  17 chr17_64318943   Sample    C    G        0      0        2 
  17 chr17_64322101     AAsi    A    G        0      0        2 
  17 chr17_64322101     AKia    A    G        0      0        2 
  17 chr17_64322101     AOna    A    G        0      0        2 
  17 chr17_64322101     ASom    A    G        0      0        2 
  17 chr17_64322101     HCab    A    G        1      2        2 
  17 chr17_64322101     HPrz    A    G        1      2        2 
  17 chr17_64322101     ZBoe    A    G        0      0        2 
  17 chr17_64322101     ZGre    A    G        0      0        2 
  17 chr17_64322101     ZHar    A    G        0      0        2 
  17 chr17_64322101   Sample    A    G        1      2        2 
  17 chr17_64324687     AAsi    G    A        0      0        2 
  17 chr17_64324687     AKia    G    A        0      0        2 
  17 chr17_64324687     AOna    G    A        0      0        2 
  17 chr17_64324687     ASom    G    A        0      0        2 
  17 chr17_64324687     HCab    G    A        1      2        2 
  17 chr17_64324687     HPrz    G    A        1      2        2 
  17 chr17_64324687     ZBoe    G    A        0      0        2 
  17 chr17_64324687     ZGre    G    A        0      0        2 
  17 chr17_64324687     ZHar    G    A        0      0        2 
  17 chr17_64324687   Sample    G    A        1      2        2 
  17 chr17_64334387     AAsi    A    G        0      0        2 
  17 chr17_64334387     AKia    A    G        1      2        2 
  17 chr17_64334387     AOna    A    G        0      0        2 
  17 chr17_64334387     ASom    A    G        0      0        2 
  17 chr17_64334387     HCab    A    G        0      0        2 
  17 chr17_64334387     HPrz    A    G        0      0        2 
  17 chr17_64334387     ZBoe    A    G        0      0        2 
  17 chr17_64334387     ZGre    A    G        0      0        2 
  17 chr17_64334387     ZHar    A    G        0      0        2 
  17 chr17_64334387   Sample    A    G        0      0        2 
  17 chr17_64334982     AAsi    T    C        1      2        2 
  17 chr17_64334982     AKia    T    C        0      0        2 
  17 chr17_64334982     AOna    T    C        0      0        2 
  17 chr17_64334982     ASom    T    C        0      0        2 
  17 chr17_64334982     HCab    T    C        0      0        2 
  17 chr17_64334982     HPrz    T    C        0      0        2 
  17 chr17_64334982     ZBoe    T    C        0      0        2 
  17 chr17_64334982     ZGre    T    C        0      0        2 
  17 chr17_64334982     ZHar    T    C        0      0        2 
  17 chr17_64334982   Sample    T    C        0      0        2 
  17 chr17_64336285     AAsi    C    T        0      0        2 
  17 chr17_64336285     AKia    C    T        0      0        2 
  17 chr17_64336285     AOna    C    T        0      0        2 
  17 chr17_64336285     ASom    C    T        0      0        2 
  17 chr17_64336285     HCab    C    T        1      2        2 
  17 chr17_64336285     HPrz    C    T        1      2        2 
  17 chr17_64336285     ZBoe    C    T        0      0        2 
  17 chr17_64336285     ZGre    C    T        0      0        2 
  17 chr17_64336285     ZHar    C    T        0      0        2 
  17 chr17_64336285   Sample    C    T        1      2        2 
  17 chr17_64339678     AAsi    T    C        0      0        2 
  17 chr17_64339678     AKia    T    C        0      0        2 
  17 chr17_64339678     AOna    T    C        0      0        2 
  17 chr17_64339678     ASom    T    C        0      0        2 
  17 chr17_64339678     HCab    T    C        1      2        2 
  17 chr17_64339678     HPrz    T    C        1      2        2 
  17 chr17_64339678     ZBoe    T    C        0      0        2 
  17 chr17_64339678     ZGre    T    C        0      0        2 
  17 chr17_64339678     ZHar    T    C        0      0        2 
  17 chr17_64339678   Sample    T    C        1      2        2 
  17 chr17_64340513     AAsi    A    T        0      0        2 
  17 chr17_64340513     AKia    A    T        0      0        2 
  17 chr17_64340513     AOna    A    T        0      0        2 
  17 chr17_64340513     ASom    A    T        0      0        2 
  17 chr17_64340513     HCab    A    T        1      2        2 
  17 chr17_64340513     HPrz    A    T        1      2        2 
  17 chr17_64340513     ZBoe    A    T        0      0        2 
  17 chr17_64340513     ZGre    A    T        0      0        2 
  17 chr17_64340513     ZHar    A    T        0      0        2 
  17 chr17_64340513   Sample    A    T        1      2        2 
  17 chr17_64349386     AAsi    G    A        0      0        2 
  17 chr17_64349386     AKia    G    A        0      0        2 
  17 chr17_64349386     AOna    G    A      0.5      1        2 
  17 chr17_64349386     ASom    G    A        0      0        2 
  17 chr17_64349386     HCab    G    A        0      0        2 
  17 chr17_64349386     HPrz    G    A        0      0        2 
  17 chr17_64349386     ZBoe    G    A        0      0        2 
  17 chr17_64349386     ZGre    G    A        0      0        2 
  17 chr17_64349386     ZHar    G    A        0      0        2 
  17 chr17_64349386   Sample    G    A        0      0        2 
  17 chr17_64351966     AAsi    A    G        0      0        2 
  17 chr17_64351966     AKia    A    G        0      0        2 
  17 chr17_64351966     AOna    A    G        0      0        2 
  17 chr17_64351966     ASom    A    G        0      0        2 
  17 chr17_64351966     HCab    A    G        0      0        2 
  17 chr17_64351966     HPrz    A    G        0      0        2 
  17 chr17_64351966     ZBoe    A    G        0      0        2 
  17 chr17_64351966     ZGre    A    G      0.5      1        2 
  17 chr17_64351966     ZHar    A    G        0      0        2 
  17 chr17_64351966   Sample    A    G        0      0        2 
  17 chr17_64353162     AAsi    A    G        0      0        2 
  17 chr17_64353162     AKia    A    G        0      0        2 
  17 chr17_64353162     AOna    A    G        0      0        2 
  17 chr17_64353162     ASom    A    G        0      0        2 
  17 chr17_64353162     HCab    A    G        1      2        2 
  17 chr17_64353162     HPrz    A    G        1      2        2 
  17 chr17_64353162     ZBoe    A    G        0      0        2 
  17 chr17_64353162     ZGre    A    G        0      0        2 
  17 chr17_64353162     ZHar    A    G        0      0        2 
  17 chr17_64353162   Sample    A    G        1      2        2 
  17 chr17_64356355     AAsi    G    A        0      0        2 
  17 chr17_64356355     AKia    G    A        0      0        2 
  17 chr17_64356355     AOna    G    A        0      0        2 
  17 chr17_64356355     ASom    G    A        0      0        2 
  17 chr17_64356355     HCab    G    A        1      2        2 
  17 chr17_64356355     HPrz    G    A        1      2        2 
  17 chr17_64356355     ZBoe    G    A        0      0        2 
  17 chr17_64356355     ZGre    G    A        0      0        2 
  17 chr17_64356355     ZHar    G    A        0      0        2 
  17 chr17_64356355   Sample    G    A        1      2        2 
  17 chr17_64362384     AAsi    T    C        0      0        2 
  17 chr17_64362384     AKia    T    C        0      0        2 
  17 chr17_64362384     AOna    T    C        0      0        2 
  17 chr17_64362384     ASom    T    C        0      0        2 
  17 chr17_64362384     HCab    T    C        1      2        2 
  17 chr17_64362384     HPrz    T    C        1      2        2 
  17 chr17_64362384     ZBoe    T    C        0      0        2 
  17 chr17_64362384     ZGre    T    C        0      0        2 
  17 chr17_64362384     ZHar    T    C        0      0        2 
  17 chr17_64362384   Sample    T    C        1      2        2 
  17 chr17_64363166     AAsi    A    G        0      0        2 
  17 chr17_64363166     AKia    A    G        0      0        2 
  17 chr17_64363166     AOna    A    G        0      0        2 
  17 chr17_64363166     ASom    A    G        0      0        2 
  17 chr17_64363166     HCab    A    G        0      0        2 
  17 chr17_64363166     HPrz    A    G        0      0        2 
  17 chr17_64363166     ZBoe    A    G      0.5      1        2 
  17 chr17_64363166     ZGre    A    G        0      0        2 
  17 chr17_64363166     ZHar    A    G        0      0        2 
  17 chr17_64363166   Sample    A    G        0      0        2 
  17 chr17_64363983     AAsi    G    C        0      0        2 
  17 chr17_64363983     AKia    G    C        0      0        2 
  17 chr17_64363983     AOna    G    C        0      0        2 
  17 chr17_64363983     ASom    G    C        0      0        2 
  17 chr17_64363983     HCab    G    C        0      0        2 
  17 chr17_64363983     HPrz    G    C        0      0        2 
  17 chr17_64363983     ZBoe    G    C      0.5      1        2 
  17 chr17_64363983     ZGre    G    C        0      0        2 
  17 chr17_64363983     ZHar    G    C        0      0        2 
  17 chr17_64363983   Sample    G    C        0      0        2 
  17 chr17_64364227     AAsi    A    G        0      0        2 
  17 chr17_64364227     AKia    A    G        1      2        2 
  17 chr17_64364227     AOna    A    G        0      0        2 
  17 chr17_64364227     ASom    A    G        0      0        2 
  17 chr17_64364227     HCab    A    G        0      0        2 
  17 chr17_64364227     HPrz    A    G        0      0        2 
  17 chr17_64364227     ZBoe    A    G        0      0        2 
  17 chr17_64364227     ZGre    A    G        0      0        2 
  17 chr17_64364227     ZHar    A    G        0      0        2 
  17 chr17_64364227   Sample    A    G        0      0        2 
  17 chr17_64365818     AAsi    C    T        0      0        2 
  17 chr17_64365818     AKia    C    T        0      0        2 
  17 chr17_64365818     AOna    C    T        0      0        2 
  17 chr17_64365818     ASom    C    T        0      0        2 
  17 chr17_64365818     HCab    C    T        1      2        2 
  17 chr17_64365818     HPrz    C    T        1      2        2 
  17 chr17_64365818     ZBoe    C    T        0      0        2 
  17 chr17_64365818     ZGre    C    T        0      0        2 
  17 chr17_64365818     ZHar    C    T        0      0        2 
  17 chr17_64365818   Sample    C    T        1      2        2 
  17 chr17_64389796     AAsi    A    T        0      0        2 
  17 chr17_64389796     AKia    A    T        0      0        2 
  17 chr17_64389796     AOna    A    T        0      0        2 
  17 chr17_64389796     ASom    A    T        0      0        2 
  17 chr17_64389796     HCab    A    T        1      2        2 
  17 chr17_64389796     HPrz    A    T        1      2        2 
  17 chr17_64389796     ZBoe    A    T        0      0        2 
  17 chr17_64389796     ZGre    A    T        0      0        2 
  17 chr17_64389796     ZHar    A    T        0      0        2 
  17 chr17_64389796   Sample    A    T        1      2        2 
  17 chr17_64391824     AAsi    C    G        0      0        2 
  17 chr17_64391824     AKia    C    G        1      2        2 
  17 chr17_64391824     AOna    C    G        1      2        2 
  17 chr17_64391824     ASom    C    G        0      0        2 
  17 chr17_64391824     HCab    C    G        0      0        2 
  17 chr17_64391824     HPrz    C    G        0      0        2 
  17 chr17_64391824     ZBoe    C    G        0      0        2 
  17 chr17_64391824     ZGre    C    G        0      0        2 
  17 chr17_64391824     ZHar    C    G        0      0        2 
  17 chr17_64391824   Sample    C    G        0      0        2 
  17 chr17_64399356     AAsi    A    G        0      0        2 
  17 chr17_64399356     AKia    A    G        0      0        2 
  17 chr17_64399356     AOna    A    G        0      0        2 
  17 chr17_64399356     ASom    A    G        0      0        2 
  17 chr17_64399356     HCab    A    G        1      2        2 
  17 chr17_64399356     HPrz    A    G        1      2        2 
  17 chr17_64399356     ZBoe    A    G        0      0        2 
  17 chr17_64399356     ZGre    A    G        0      0        2 
  17 chr17_64399356     ZHar    A    G        0      0        2 
  17 chr17_64399356   Sample    A    G        1      2        2 
  17 chr17_64400010     AAsi    C    T        1      2        2 
  17 chr17_64400010     AKia    C    T        0      0        2 
  17 chr17_64400010     AOna    C    T        1      2        2 
  17 chr17_64400010     ASom    C    T        1      2        2 
  17 chr17_64400010     HCab    C    T        0      0        2 
  17 chr17_64400010     HPrz    C    T        0      0        2 
  17 chr17_64400010     ZBoe    C    T        0      0        2 
  17 chr17_64400010     ZGre    C    T        0      0        2 
  17 chr17_64400010     ZHar    C    T        0      0        2 
  17 chr17_64400010   Sample    C    T        0      0        2 
  17 chr17_64400413     AAsi    G    A        0      0        2 
  17 chr17_64400413     AKia    G    A        0      0        2 
  17 chr17_64400413     AOna    G    A        0      0        2 
  17 chr17_64400413     ASom    G    A        0      0        2 
  17 chr17_64400413     HCab    G    A        0      0        2 
  17 chr17_64400413     HPrz    G    A      0.5      1        2 
  17 chr17_64400413     ZBoe    G    A        0      0        2 
  17 chr17_64400413     ZGre    G    A        0      0        2 
  17 chr17_64400413     ZHar    G    A        0      0        2 
  17 chr17_64400413   Sample    G    A        1      2        2 
  17 chr17_64402179     AAsi    G    T        0      0        2 
  17 chr17_64402179     AKia    G    T        0      0        2 
  17 chr17_64402179     AOna    G    T        0      0        2 
  17 chr17_64402179     ASom    G    T        0      0        2 
  17 chr17_64402179     HCab    G    T        0      0        2 
  17 chr17_64402179     HPrz    G    T        0      0        2 
  17 chr17_64402179     ZBoe    G    T      0.5      1        2 
  17 chr17_64402179     ZGre    G    T        0      0        2 
  17 chr17_64402179     ZHar    G    T        0      0        2 
  17 chr17_64402179   Sample    G    T        0      0        2 
  17 chr17_64404219     AAsi    G    A        0      0        2 
  17 chr17_64404219     AKia    G    A        0      0        2 
  17 chr17_64404219     AOna    G    A        0      0        2 
  17 chr17_64404219     ASom    G    A        0      0        2 
  17 chr17_64404219     HCab    G    A        0      0        2 
  17 chr17_64404219     HPrz    G    A        0      0        2 
  17 chr17_64404219     ZBoe    G    A        1      2        2 
  17 chr17_64404219     ZGre    G    A        0      0        2 
  17 chr17_64404219     ZHar    G    A        0      0        2 
  17 chr17_64404219   Sample    G    A        0      0        2 
  17 chr17_64406119     AAsi    C    A        0      0        2 
  17 chr17_64406119     AKia    C    A        1      2        2 
  17 chr17_64406119     AOna    C    A        0      0        2 
  17 chr17_64406119     ASom    C    A        0      0        2 
  17 chr17_64406119     HCab    C    A        0      0        2 
  17 chr17_64406119     HPrz    C    A        0      0        2 
  17 chr17_64406119     ZBoe    C    A        0      0        2 
  17 chr17_64406119     ZGre    C    A        0      0        2 
  17 chr17_64406119     ZHar    C    A        0      0        2 
  17 chr17_64406119   Sample    C    A        0      0        2 
  17 chr17_64412223     AAsi    A    G        0      0        2 
  17 chr17_64412223     AKia    A    G        0      0        2 
  17 chr17_64412223     AOna    A    G        0      0        2 
  17 chr17_64412223     ASom    A    G        0      0        2 
  17 chr17_64412223     HCab    A    G        1      2        2 
  17 chr17_64412223     HPrz    A    G      0.5      1        2 
  17 chr17_64412223     ZBoe    A    G        0      0        2 
  17 chr17_64412223     ZGre    A    G        0      0        2 
  17 chr17_64412223     ZHar    A    G        0      0        2 
  17 chr17_64412223   Sample    A    G        0      0        2 
  17 chr17_64420017     AAsi    T    C        0      0        2 
  17 chr17_64420017     AKia    T    C        1      2        2 
  17 chr17_64420017     AOna    T    C        0      0        2 
  17 chr17_64420017     ASom    T    C        0      0        2 
  17 chr17_64420017     HCab    T    C        0      0        2 
  17 chr17_64420017     HPrz    T    C        0      0        2 
  17 chr17_64420017     ZBoe    T    C        0      0        2 
  17 chr17_64420017     ZGre    T    C        0      0        2 
  17 chr17_64420017     ZHar    T    C        0      0        2 
  17 chr17_64420017   Sample    T    C        0      0        2 
  17 chr17_64424058     AAsi    T    C        1      2        2 
  17 chr17_64424058     AKia    T    C        0      0        2 
  17 chr17_64424058     AOna    T    C        1      2        2 
  17 chr17_64424058     ASom    T    C        1      2        2 
  17 chr17_64424058     HCab    T    C        0      0        2 
  17 chr17_64424058     HPrz    T    C        0      0        2 
  17 chr17_64424058     ZBoe    T    C        0      0        2 
  17 chr17_64424058     ZGre    T    C        0      0        2 
  17 chr17_64424058     ZHar    T    C        0      0        2 
  17 chr17_64424058   Sample    T    C        0      0        2 
  17 chr17_64432693     AAsi    A    G        0      0        2 
  17 chr17_64432693     AKia    A    G        1      2        2 
  17 chr17_64432693     AOna    A    G        1      2        2 
  17 chr17_64432693     ASom    A    G        0      0        2 
  17 chr17_64432693     HCab    A    G        0      0        2 
  17 chr17_64432693     HPrz    A    G        0      0        2 
  17 chr17_64432693     ZBoe    A    G        0      0        2 
  17 chr17_64432693     ZGre    A    G        0      0        2 
  17 chr17_64432693     ZHar    A    G        0      0        2 
  17 chr17_64432693   Sample    A    G        0      0        2 
  17 chr17_64436485     AAsi    C    T        1      2        2 
  17 chr17_64436485     AKia    C    T        0      0        2 
  17 chr17_64436485     AOna    C    T        0      0        2 
  17 chr17_64436485     ASom    C    T        1      2        2 
  17 chr17_64436485     HCab    C    T        0      0        2 
  17 chr17_64436485     HPrz    C    T        0      0        2 
  17 chr17_64436485     ZBoe    C    T        0      0        2 
  17 chr17_64436485     ZGre    C    T        0      0        2 
  17 chr17_64436485     ZHar    C    T        0      0        2 
  17 chr17_64436485   Sample    C    T        0      0        2 
  17 chr17_64445563     AAsi    A    C        0      0        2 
  17 chr17_64445563     AKia    A    C        0      0        2 
  17 chr17_64445563     AOna    A    C        0      0        2 
  17 chr17_64445563     ASom    A    C        0      0        2 
  17 chr17_64445563     HCab    A    C        1      2        2 
  17 chr17_64445563     HPrz    A    C        1      2        2 
  17 chr17_64445563     ZBoe    A    C        0      0        2 
  17 chr17_64445563     ZGre    A    C        0      0        2 
  17 chr17_64445563     ZHar    A    C        0      0        2 
  17 chr17_64445563   Sample    A    C        1      2        2 
  17 chr17_64447093     AAsi    C    A        0      0        2 
  17 chr17_64447093     AKia    C    A        0      0        2 
  17 chr17_64447093     AOna    C    A        0      0        2 
  17 chr17_64447093     ASom    C    A        0      0        2 
  17 chr17_64447093     HCab    C    A      0.5      1        2 
  17 chr17_64447093     HPrz    C    A        0      0        2 
  17 chr17_64447093     ZBoe    C    A        0      0        2 
  17 chr17_64447093     ZGre    C    A        0      0        2 
  17 chr17_64447093     ZHar    C    A        0      0        2 
  17 chr17_64447093   Sample    C    A        0      0        2 
  17 chr17_64447635     AAsi    A    C        0      0        2 
  17 chr17_64447635     AKia    A    C        0      0        2 
  17 chr17_64447635     AOna    A    C        0      0        2 
  17 chr17_64447635     ASom    A    C        0      0        2 
  17 chr17_64447635     HCab    A    C      0.5      1        2 
  17 chr17_64447635     HPrz    A    C        0      0        2 
  17 chr17_64447635     ZBoe    A    C        0      0        2 
  17 chr17_64447635     ZGre    A    C        0      0        2 
  17 chr17_64447635     ZHar    A    C        0      0        2 
  17 chr17_64447635   Sample    A    C        0      0        2 
  17 chr17_64448717     AAsi    G    C        0      0        2 
  17 chr17_64448717     AKia    G    C        0      0        2 
  17 chr17_64448717     AOna    G    C        0      0        2 
  17 chr17_64448717     ASom    G    C        0      0        2 
  17 chr17_64448717     HCab    G    C        0      0        2 
  17 chr17_64448717     HPrz    G    C        0      0        2 
  17 chr17_64448717     ZBoe    G    C      0.5      1        2 
  17 chr17_64448717     ZGre    G    C        0      0        2 
  17 chr17_64448717     ZHar    G    C        0      0        2 
  17 chr17_64448717   Sample    G    C        0      0        2 
  17 chr17_64448928     AAsi    G    A        0      0        2 
  17 chr17_64448928     AKia    G    A        0      0        2 
  17 chr17_64448928     AOna    G    A        0      0        2 
  17 chr17_64448928     ASom    G    A        0      0        2 
  17 chr17_64448928     HCab    G    A        1      2        2 
  17 chr17_64448928     HPrz    G    A        1      2        2 
  17 chr17_64448928     ZBoe    G    A        0      0        2 
  17 chr17_64448928     ZGre    G    A        0      0        2 
  17 chr17_64448928     ZHar    G    A        0      0        2 
  17 chr17_64448928   Sample    G    A        1      2        2 
  17 chr17_64449443     AAsi    A    C        0      0        2 
  17 chr17_64449443     AKia    A    C        1      2        2 
  17 chr17_64449443     AOna    A    C        0      0        2 
  17 chr17_64449443     ASom    A    C        0      0        2 
  17 chr17_64449443     HCab    A    C        0      0        2 
  17 chr17_64449443     HPrz    A    C        0      0        2 
  17 chr17_64449443     ZBoe    A    C        0      0        2 
  17 chr17_64449443     ZGre    A    C        0      0        2 
  17 chr17_64449443     ZHar    A    C        0      0        2 
  17 chr17_64449443   Sample    A    C        0      0        2 
  17 chr17_64451658     AAsi    A    G        0      0        2 
  17 chr17_64451658     AKia    A    G        0      0        2 
  17 chr17_64451658     AOna    A    G        0      0        2 
  17 chr17_64451658     ASom    A    G        0      0        2 
  17 chr17_64451658     HCab    A    G        0      0        2 
  17 chr17_64451658     HPrz    A    G        0      0        2 
  17 chr17_64451658     ZBoe    A    G        0      0        2 
  17 chr17_64451658     ZGre    A    G        1      2        2 
  17 chr17_64451658     ZHar    A    G        0      0        2 
  17 chr17_64451658   Sample    A    G        0      0        2 
  17 chr17_64453040     AAsi    G    A        0      0        2 
  17 chr17_64453040     AKia    G    A        0      0        2 
  17 chr17_64453040     AOna    G    A        0      0        2 
  17 chr17_64453040     ASom    G    A        0      0        2 
  17 chr17_64453040     HCab    G    A        1      2        2 
  17 chr17_64453040     HPrz    G    A        1      2        2 
  17 chr17_64453040     ZBoe    G    A        0      0        2 
  17 chr17_64453040     ZGre    G    A        0      0        2 
  17 chr17_64453040     ZHar    G    A        0      0        2 
  17 chr17_64453040   Sample    G    A        1      2        2 
  17 chr17_64454692     AAsi    G    T        0      0        2 
  17 chr17_64454692     AKia    G    T        0      0        2 
  17 chr17_64454692     AOna    G    T        0      0        2 
  17 chr17_64454692     ASom    G    T        0      0        2 
  17 chr17_64454692     HCab    G    T        0      0        2 
  17 chr17_64454692     HPrz    G    T        0      0        2 
  17 chr17_64454692     ZBoe    G    T        0      0        2 
  17 chr17_64454692     ZGre    G    T        0      0        2 
  17 chr17_64454692     ZHar    G    T      0.5      1        2 
  17 chr17_64454692   Sample    G    T        0      0        2 
  17 chr17_64457790     AAsi    G    A        0      0        2 
  17 chr17_64457790     AKia    G    A        0      0        2 
  17 chr17_64457790     AOna    G    A        1      2        2 
  17 chr17_64457790     ASom    G    A        0      0        2 
  17 chr17_64457790     HCab    G    A        0      0        2 
  17 chr17_64457790     HPrz    G    A        0      0        2 
  17 chr17_64457790     ZBoe    G    A        0      0        2 
  17 chr17_64457790     ZGre    G    A        0      0        2 
  17 chr17_64457790     ZHar    G    A        0      0        2 
  17 chr17_64457790   Sample    G    A        0      0        2 
  17 chr17_64461010     AAsi    C    A        1      2        2 
  17 chr17_64461010     AKia    C    A        0      0        2 
  17 chr17_64461010     AOna    C    A        0      0        2 
  17 chr17_64461010     ASom    C    A        1      2        2 
  17 chr17_64461010     HCab    C    A        0      0        2 
  17 chr17_64461010     HPrz    C    A        0      0        2 
  17 chr17_64461010     ZBoe    C    A        0      0        2 
  17 chr17_64461010     ZGre    C    A        0      0        2 
  17 chr17_64461010     ZHar    C    A        0      0        2 
  17 chr17_64461010   Sample    C    A        0      0        2 
  17 chr17_64461244     AAsi    A    C        0      0        2 
  17 chr17_64461244     AKia    A    C        0      0        2 
  17 chr17_64461244     AOna    A    C        0      0        2 
  17 chr17_64461244     ASom    A    C        0      0        2 
  17 chr17_64461244     HCab    A    C        0      0        2 
  17 chr17_64461244     HPrz    A    C        0      0        2 
  17 chr17_64461244     ZBoe    A    C      0.5      1        2 
  17 chr17_64461244     ZGre    A    C        0      0        2 
  17 chr17_64461244     ZHar    A    C        0      0        2 
  17 chr17_64461244   Sample    A    C        0      0        2 
  17 chr17_64467518     AAsi    A    C        0      0        2 
  17 chr17_64467518     AKia    A    C        0      0        2 
  17 chr17_64467518     AOna    A    C        0      0        2 
  17 chr17_64467518     ASom    A    C        0      0        2 
  17 chr17_64467518     HCab    A    C      0.5      1        2 
  17 chr17_64467518     HPrz    A    C        0      0        2 
  17 chr17_64467518     ZBoe    A    C        0      0        2 
  17 chr17_64467518     ZGre    A    C        0      0        2 
  17 chr17_64467518     ZHar    A    C        0      0        2 
  17 chr17_64467518   Sample    A    C        0      0        2 
  17 chr17_64468670     AAsi    G    C        0      0        2 
  17 chr17_64468670     AKia    G    C        1      2        2 
  17 chr17_64468670     AOna    G    C        0      0        2 
  17 chr17_64468670     ASom    G    C        0      0        2 
  17 chr17_64468670     HCab    G    C        0      0        2 
  17 chr17_64468670     HPrz    G    C        0      0        2 
  17 chr17_64468670     ZBoe    G    C        0      0        2 
  17 chr17_64468670     ZGre    G    C        0      0        2 
  17 chr17_64468670     ZHar    G    C        0      0        2 
  17 chr17_64468670   Sample    G    C        0      0        2 
  17 chr17_64471769     AAsi    T    G        0      0        2 
  17 chr17_64471769     AKia    T    G        0      0        2 
  17 chr17_64471769     AOna    T    G        0      0        2 
  17 chr17_64471769     ASom    T    G        0      0        2 
  17 chr17_64471769     HCab    T    G        1      2        2 
  17 chr17_64471769     HPrz    T    G        1      2        2 
  17 chr17_64471769     ZBoe    T    G        0      0        2 
  17 chr17_64471769     ZGre    T    G        0      0        2 
  17 chr17_64471769     ZHar    T    G        0      0        2 
  17 chr17_64471769   Sample    T    G        1      2        2 
  17 chr17_64478668     AAsi    A    G        0      0        2 
  17 chr17_64478668     AKia    A    G        0      0        2 
  17 chr17_64478668     AOna    A    G        0      0        2 
  17 chr17_64478668     ASom    A    G        0      0        2 
  17 chr17_64478668     HCab    A    G        1      2        2 
  17 chr17_64478668     HPrz    A    G        1      2        2 
  17 chr17_64478668     ZBoe    A    G        0      0        2 
  17 chr17_64478668     ZGre    A    G        0      0        2 
  17 chr17_64478668     ZHar    A    G        0      0        2 
  17 chr17_64478668   Sample    A    G        1      2        2 
  17 chr17_64479153     AAsi    A    G        0      0        2 
  17 chr17_64479153     AKia    A    G        0      0        2 
  17 chr17_64479153     AOna    A    G        0      0        2 
  17 chr17_64479153     ASom    A    G        0      0        2 
  17 chr17_64479153     HCab    A    G        0      0        2 
  17 chr17_64479153     HPrz    A    G        0      0        2 
  17 chr17_64479153     ZBoe    A    G        0      0        2 
  17 chr17_64479153     ZGre    A    G        1      2        2 
  17 chr17_64479153     ZHar    A    G        0      0        2 
  17 chr17_64479153   Sample    A    G        0      0        2 
  17 chr17_64484754     AAsi    T    C        0      0        2 
  17 chr17_64484754     AKia    T    C        0      0        2 
  17 chr17_64484754     AOna    T    C        0      0        2 
  17 chr17_64484754     ASom    T    C        0      0        2 
  17 chr17_64484754     HCab    T    C        1      2        2 
  17 chr17_64484754     HPrz    T    C        1      2        2 
  17 chr17_64484754     ZBoe    T    C        0      0        2 
  17 chr17_64484754     ZGre    T    C        0      0        2 
  17 chr17_64484754     ZHar    T    C        0      0        2 
  17 chr17_64484754   Sample    T    C        1      2        2 
  17 chr17_64494045     AAsi    A    G        0      0        2 
  17 chr17_64494045     AKia    A    G        0      0        2 
  17 chr17_64494045     AOna    A    G        0      0        2 
  17 chr17_64494045     ASom    A    G        0      0        2 
  17 chr17_64494045     HCab    A    G        1      2        2 
  17 chr17_64494045     HPrz    A    G        1      2        2 
  17 chr17_64494045     ZBoe    A    G        0      0        2 
  17 chr17_64494045     ZGre    A    G        0      0        2 
  17 chr17_64494045     ZHar    A    G        0      0        2 
  17 chr17_64494045   Sample    A    G        1      2        2 
  17 chr17_64514984     AAsi    T    C        0      0        2 
  17 chr17_64514984     AKia    T    C        0      0        2 
  17 chr17_64514984     AOna    T    C        0      0        2 
  17 chr17_64514984     ASom    T    C        0      0        2 
  17 chr17_64514984     HCab    T    C        0      0        2 
  17 chr17_64514984     HPrz    T    C        1      2        2 
  17 chr17_64514984     ZBoe    T    C        0      0        2 
  17 chr17_64514984     ZGre    T    C        0      0        2 
  17 chr17_64514984     ZHar    T    C        0      0        2 
  17 chr17_64514984   Sample    T    C        0      0        2 
  17 chr17_64519120     AAsi    C    T        0      0        2 
  17 chr17_64519120     AKia    C    T        0      0        2 
  17 chr17_64519120     AOna    C    T        0      0        2 
  17 chr17_64519120     ASom    C    T        0      0        2 
  17 chr17_64519120     HCab    C    T        1      2        2 
  17 chr17_64519120     HPrz    C    T        1      2        2 
  17 chr17_64519120     ZBoe    C    T        0      0        2 
  17 chr17_64519120     ZGre    C    T        0      0        2 
  17 chr17_64519120     ZHar    C    T        0      0        2 
  17 chr17_64519120   Sample    C    T        1      2        2 
  17 chr17_64519321     AAsi    C    G        0      0        2 
  17 chr17_64519321     AKia    C    G        0      0        2 
  17 chr17_64519321     AOna    C    G        0      0        2 
  17 chr17_64519321     ASom    C    G        0      0        2 
  17 chr17_64519321     HCab    C    G        0      0        2 
  17 chr17_64519321     HPrz    C    G        0      0        2 
  17 chr17_64519321     ZBoe    C    G      0.5      1        2 
  17 chr17_64519321     ZGre    C    G        0      0        2 
  17 chr17_64519321     ZHar    C    G        0      0        2 
  17 chr17_64519321   Sample    C    G        0      0        2 
  17 chr17_64520937     AAsi    A    G        0      0        2 
  17 chr17_64520937     AKia    A    G        0      0        2 
  17 chr17_64520937     AOna    A    G        0      0        2 
  17 chr17_64520937     ASom    A    G        0      0        2 
  17 chr17_64520937     HCab    A    G        0      0        2 
  17 chr17_64520937     HPrz    A    G        0      0        2 
  17 chr17_64520937     ZBoe    A    G      0.5      1        2 
  17 chr17_64520937     ZGre    A    G        0      0        2 
  17 chr17_64520937     ZHar    A    G        0      0        2 
  17 chr17_64520937   Sample    A    G        0      0        2 
  17 chr17_64521209     AAsi    G    A        0      0        2 
  17 chr17_64521209     AKia    G    A        0      0        2 
  17 chr17_64521209     AOna    G    A        0      0        2 
  17 chr17_64521209     ASom    G    A        0      0        2 
  17 chr17_64521209     HCab    G    A        1      2        2 
  17 chr17_64521209     HPrz    G    A        1      2        2 
  17 chr17_64521209     ZBoe    G    A        0      0        2 
  17 chr17_64521209     ZGre    G    A        0      0        2 
  17 chr17_64521209     ZHar    G    A        0      0        2 
  17 chr17_64521209   Sample    G    A        1      2        2 
  17 chr17_64521933     AAsi    C    G        0      0        2 
  17 chr17_64521933     AKia    C    G        1      2        2 
  17 chr17_64521933     AOna    C    G        0      0        2 
  17 chr17_64521933     ASom    C    G        0      0        2 
  17 chr17_64521933     HCab    C    G        0      0        2 
  17 chr17_64521933     HPrz    C    G        0      0        2 
  17 chr17_64521933     ZBoe    C    G        0      0        2 
  17 chr17_64521933     ZGre    C    G        0      0        2 
  17 chr17_64521933     ZHar    C    G        0      0        2 
  17 chr17_64521933   Sample    C    G        0      0        2 
  17 chr17_64528590     AAsi    C    A        0      0        2 
  17 chr17_64528590     AKia    C    A        0      0        2 
  17 chr17_64528590     AOna    C    A        0      0        2 
  17 chr17_64528590     ASom    C    A        0      0        2 
  17 chr17_64528590     HCab    C    A        1      2        2 
  17 chr17_64528590     HPrz    C    A        1      2        2 
  17 chr17_64528590     ZBoe    C    A        0      0        2 
  17 chr17_64528590     ZGre    C    A        0      0        2 
  17 chr17_64528590     ZHar    C    A        0      0        2 
  17 chr17_64528590   Sample    C    A        1      2        2 
  17 chr17_64531189     AAsi    T    C        0      0        2 
  17 chr17_64531189     AKia    T    C        0      0        2 
  17 chr17_64531189     AOna    T    C        0      0        2 
  17 chr17_64531189     ASom    T    C        0      0        2 
  17 chr17_64531189     HCab    T    C        0      0        2 
  17 chr17_64531189     HPrz    T    C        0      0        2 
  17 chr17_64531189     ZBoe    T    C      0.5      1        2 
  17 chr17_64531189     ZGre    T    C        0      0        2 
  17 chr17_64531189     ZHar    T    C        0      0        2 
  17 chr17_64531189   Sample    T    C        0      0        2 
  17 chr17_64531727     AAsi    A    T        0      0        2 
  17 chr17_64531727     AKia    A    T        0      0        2 
  17 chr17_64531727     AOna    A    T        0      0        2 
  17 chr17_64531727     ASom    A    T        0      0        2 
  17 chr17_64531727     HCab    A    T      0.5      1        2 
  17 chr17_64531727     HPrz    A    T        1      2        2 
  17 chr17_64531727     ZBoe    A    T        0      0        2 
  17 chr17_64531727     ZGre    A    T        0      0        2 
  17 chr17_64531727     ZHar    A    T        0      0        2 
  17 chr17_64531727   Sample    A    T        0      0        2 
  17 chr17_64545093     AAsi    C    T        0      0        2 
  17 chr17_64545093     AKia    C    T        0      0        2 
  17 chr17_64545093     AOna    C    T        0      0        2 
  17 chr17_64545093     ASom    C    T        0      0        2 
  17 chr17_64545093     HCab    C    T        0      0        2 
  17 chr17_64545093     HPrz    C    T        0      0        2 
  17 chr17_64545093     ZBoe    C    T      0.5      1        2 
  17 chr17_64545093     ZGre    C    T        0      0        2 
  17 chr17_64545093     ZHar    C    T        0      0        2 
  17 chr17_64545093   Sample    C    T        0      0        2 
  17 chr17_64549977     AAsi    C    T        0      0        2 
  17 chr17_64549977     AKia    C    T        0      0        2 
  17 chr17_64549977     AOna    C    T        0      0        2 
  17 chr17_64549977     ASom    C    T        0      0        2 
  17 chr17_64549977     HCab    C    T        1      2        2 
  17 chr17_64549977     HPrz    C    T        1      2        2 
  17 chr17_64549977     ZBoe    C    T        0      0        2 
  17 chr17_64549977     ZGre    C    T        0      0        2 
  17 chr17_64549977     ZHar    C    T        0      0        2 
  17 chr17_64549977   Sample    C    T        1      2        2 
  17 chr17_64551594     AAsi    C    G        0      0        2 
  17 chr17_64551594     AKia    C    G        0      0        2 
  17 chr17_64551594     AOna    C    G        0      0        2 
  17 chr17_64551594     ASom    C    G        0      0        2 
  17 chr17_64551594     HCab    C    G        1      2        2 
  17 chr17_64551594     HPrz    C    G        1      2        2 
  17 chr17_64551594     ZBoe    C    G        0      0        2 
  17 chr17_64551594     ZGre    C    G        0      0        2 
  17 chr17_64551594     ZHar    C    G        0      0        2 
  17 chr17_64551594   Sample    C    G        1      2        2 
  17 chr17_64554552     AAsi    T    A        1      2        2 
  17 chr17_64554552     AKia    T    A        1      2        2 
  17 chr17_64554552     AOna    T    A        1      2        2 
  17 chr17_64554552     ASom    T    A        1      2        2 
  17 chr17_64554552     HCab    T    A        0      0        2 
  17 chr17_64554552     HPrz    T    A        0      0        2 
  17 chr17_64554552     ZBoe    T    A        0      0        2 
  17 chr17_64554552     ZGre    T    A        0      0        2 
  17 chr17_64554552     ZHar    T    A        0      0        2 
  17 chr17_64554552   Sample    T    A        0      0        2 
  17 chr17_64557463     AAsi    C    T        0      0        2 
  17 chr17_64557463     AKia    C    T        0      0        2 
  17 chr17_64557463     AOna    C    T        0      0        2 
  17 chr17_64557463     ASom    C    T        0      0        2 
  17 chr17_64557463     HCab    C    T        0      0        2 
  17 chr17_64557463     HPrz    C    T        0      0        2 
  17 chr17_64557463     ZBoe    C    T        0      0        2 
  17 chr17_64557463     ZGre    C    T        0      0        2 
  17 chr17_64557463     ZHar    C    T        1      2        2 
  17 chr17_64557463   Sample    C    T        0      0        2 
  17 chr17_64572219     AAsi    T    C        0      0        2 
  17 chr17_64572219     AKia    T    C        0      0        2 
  17 chr17_64572219     AOna    T    C        0      0        2 
  17 chr17_64572219     ASom    T    C        0      0        2 
  17 chr17_64572219     HCab    T    C        1      2        2 
  17 chr17_64572219     HPrz    T    C        1      2        2 
  17 chr17_64572219     ZBoe    T    C        0      0        2 
  17 chr17_64572219     ZGre    T    C        0      0        2 
  17 chr17_64572219     ZHar    T    C        0      0        2 
  17 chr17_64572219   Sample    T    C        1      2        2 
  17 chr17_64584562     AAsi    G    A        0      0        2 
  17 chr17_64584562     AKia    G    A        0      0        2 
  17 chr17_64584562     AOna    G    A        1      2        2 
  17 chr17_64584562     ASom    G    A        0      0        2 
  17 chr17_64584562     HCab    G    A        0      0        2 
  17 chr17_64584562     HPrz    G    A        0      0        2 
  17 chr17_64584562     ZBoe    G    A        0      0        2 
  17 chr17_64584562     ZGre    G    A        0      0        2 
  17 chr17_64584562     ZHar    G    A        0      0        2 
  17 chr17_64584562   Sample    G    A        0      0        2 
  17 chr17_64587288     AAsi    T    C        0      0        2 
  17 chr17_64587288     AKia    T    C        0      0        2 
  17 chr17_64587288     AOna    T    C        0      0        2 
  17 chr17_64587288     ASom    T    C        0      0        2 
  17 chr17_64587288     HCab    T    C      0.5      1        2 
  17 chr17_64587288     HPrz    T    C        0      0        2 
  17 chr17_64587288     ZBoe    T    C        0      0        2 
  17 chr17_64587288     ZGre    T    C        0      0        2 
  17 chr17_64587288     ZHar    T    C        0      0        2 
  17 chr17_64587288   Sample    T    C        0      0        2 
  17 chr17_64589949     AAsi    C    T        1      2        2 
  17 chr17_64589949     AKia    C    T        0      0        2 
  17 chr17_64589949     AOna    C    T        0      0        2 
  17 chr17_64589949     ASom    C    T        1      2        2 
  17 chr17_64589949     HCab    C    T        0      0        2 
  17 chr17_64589949     HPrz    C    T        0      0        2 
  17 chr17_64589949     ZBoe    C    T        1      2        2 
  17 chr17_64589949     ZGre    C    T        1      2        2 
  17 chr17_64589949     ZHar    C    T        1      2        2 
  17 chr17_64589949   Sample    C    T        0      0        2 
  17 chr17_64604870     AAsi    G    A        0      0        2 
  17 chr17_64604870     AKia    G    A        0      0        2 
  17 chr17_64604870     AOna    G    A        0      0        2 
  17 chr17_64604870     ASom    G    A        0      0        2 
  17 chr17_64604870     HCab    G    A        0      0        2 
  17 chr17_64604870     HPrz    G    A        0      0        2 
  17 chr17_64604870     ZBoe    G    A        0      0        2 
  17 chr17_64604870     ZGre    G    A        1      2        2 
  17 chr17_64604870     ZHar    G    A        0      0        2 
  17 chr17_64604870   Sample    G    A        0      0        2 
  17 chr17_64610271     AAsi    C    A        0      0        2 
  17 chr17_64610271     AKia    C    A        1      2        2 
  17 chr17_64610271     AOna    C    A        0      0        2 
  17 chr17_64610271     ASom    C    A        0      0        2 
  17 chr17_64610271     HCab    C    A        0      0        2 
  17 chr17_64610271     HPrz    C    A        0      0        2 
  17 chr17_64610271     ZBoe    C    A        0      0        2 
  17 chr17_64610271     ZGre    C    A        0      0        2 
  17 chr17_64610271     ZHar    C    A        0      0        2 
  17 chr17_64610271   Sample    C    A        0      0        2 
  17 chr17_64619630     AAsi    T    C        0      0        2 
  17 chr17_64619630     AKia    T    C        0      0        2 
  17 chr17_64619630     AOna    T    C        1      2        2 
  17 chr17_64619630     ASom    T    C        0      0        2 
  17 chr17_64619630     HCab    T    C        0      0        2 
  17 chr17_64619630     HPrz    T    C        0      0        2 
  17 chr17_64619630     ZBoe    T    C        0      0        2 
  17 chr17_64619630     ZGre    T    C        0      0        2 
  17 chr17_64619630     ZHar    T    C        0      0        2 
  17 chr17_64619630   Sample    T    C        0      0        2 
  17 chr17_64622959     AAsi    C    G        0      0        2 
  17 chr17_64622959     AKia    C    G        0      0        2 
  17 chr17_64622959     AOna    C    G        0      0        2 
  17 chr17_64622959     ASom    C    G        0      0        2 
  17 chr17_64622959     HCab    C    G        1      2        2 
  17 chr17_64622959     HPrz    C    G        1      2        2 
  17 chr17_64622959     ZBoe    C    G        0      0        2 
  17 chr17_64622959     ZGre    C    G        0      0        2 
  17 chr17_64622959     ZHar    C    G        0      0        2 
  17 chr17_64622959   Sample    C    G        1      2        2 
  17 chr17_64625824     AAsi    C    T        0      0        2 
  17 chr17_64625824     AKia    C    T        0      0        2 
  17 chr17_64625824     AOna    C    T        0      0        2 
  17 chr17_64625824     ASom    C    T        0      0        2 
  17 chr17_64625824     HCab    C    T        0      0        2 
  17 chr17_64625824     HPrz    C    T        0      0        2 
  17 chr17_64625824     ZBoe    C    T        0      0        2 
  17 chr17_64625824     ZGre    C    T        0      0        2 
  17 chr17_64625824     ZHar    C    T        1      2        2 
  17 chr17_64625824   Sample    C    T        0      0        2 
  17 chr17_64634841     AAsi    C    T        0      0        2 
  17 chr17_64634841     AKia    C    T        0      0        2 
  17 chr17_64634841     AOna    C    T        0      0        2 
  17 chr17_64634841     ASom    C    T        0      0        2 
  17 chr17_64634841     HCab    C    T        0      0        2 
  17 chr17_64634841     HPrz    C    T        1      2        2 
  17 chr17_64634841     ZBoe    C    T        0      0        2 
  17 chr17_64634841     ZGre    C    T        0      0        2 
  17 chr17_64634841     ZHar    C    T        0      0        2 
  17 chr17_64634841   Sample    C    T        0      0        2 
  17 chr17_64642310     AAsi    T    G      0.5      1        2 
  17 chr17_64642310     AKia    T    G        0      0        2 
  17 chr17_64642310     AOna    T    G        0      0        2 
  17 chr17_64642310     ASom    T    G        0      0        2 
  17 chr17_64642310     HCab    T    G        0      0        2 
  17 chr17_64642310     HPrz    T    G        0      0        2 
  17 chr17_64642310     ZBoe    T    G        0      0        2 
  17 chr17_64642310     ZGre    T    G        0      0        2 
  17 chr17_64642310     ZHar    T    G        0      0        2 
  17 chr17_64642310   Sample    T    G        0      0        2 
  17 chr17_64652471     AAsi    C    T        0      0        2 
  17 chr17_64652471     AKia    C    T        0      0        2 
  17 chr17_64652471     AOna    C    T        0      0        2 
  17 chr17_64652471     ASom    C    T        0      0        2 
  17 chr17_64652471     HCab    C    T        1      2        2 
  17 chr17_64652471     HPrz    C    T        1      2        2 
  17 chr17_64652471     ZBoe    C    T        0      0        2 
  17 chr17_64652471     ZGre    C    T        0      0        2 
  17 chr17_64652471     ZHar    C    T        0      0        2 
  17 chr17_64652471   Sample    C    T        1      2        2 
  17 chr17_64658615     AAsi    T    G        0      0        2 
  17 chr17_64658615     AKia    T    G        0      0        2 
  17 chr17_64658615     AOna    T    G        0      0        2 
  17 chr17_64658615     ASom    T    G        0      0        2 
  17 chr17_64658615     HCab    T    G        1      2        2 
  17 chr17_64658615     HPrz    T    G        1      2        2 
  17 chr17_64658615     ZBoe    T    G        0      0        2 
  17 chr17_64658615     ZGre    T    G        0      0        2 
  17 chr17_64658615     ZHar    T    G        0      0        2 
  17 chr17_64658615   Sample    T    G        1      2        2 
  17 chr17_64660552     AAsi    C    T        0      0        2 
  17 chr17_64660552     AKia    C    T        0      0        2 
  17 chr17_64660552     AOna    C    T        0      0        2 
  17 chr17_64660552     ASom    C    T        0      0        2 
  17 chr17_64660552     HCab    C    T        1      2        2 
  17 chr17_64660552     HPrz    C    T        1      2        2 
  17 chr17_64660552     ZBoe    C    T        0      0        2 
  17 chr17_64660552     ZGre    C    T        0      0        2 
  17 chr17_64660552     ZHar    C    T        0      0        2 
  17 chr17_64660552   Sample    C    T        1      2        2 
  17 chr17_64664435     AAsi    T    G        0      0        2 
  17 chr17_64664435     AKia    T    G        0      0        2 
  17 chr17_64664435     AOna    T    G        0      0        2 
  17 chr17_64664435     ASom    T    G        0      0        2 
  17 chr17_64664435     HCab    T    G        1      2        2 
  17 chr17_64664435     HPrz    T    G        1      2        2 
  17 chr17_64664435     ZBoe    T    G        1      2        2 
  17 chr17_64664435     ZGre    T    G        0      0        2 
  17 chr17_64664435     ZHar    T    G        0      0        2 
  17 chr17_64664435   Sample    T    G        1      2        2 
  17 chr17_64665439     AAsi    C    T        0      0        2 
  17 chr17_64665439     AKia    C    T        0      0        2 
  17 chr17_64665439     AOna    C    T        0      0        2 
  17 chr17_64665439     ASom    C    T        0      0        2 
  17 chr17_64665439     HCab    C    T        1      2        2 
  17 chr17_64665439     HPrz    C    T        1      2        2 
  17 chr17_64665439     ZBoe    C    T        1      2        2 
  17 chr17_64665439     ZGre    C    T        0      0        2 
  17 chr17_64665439     ZHar    C    T        0      0        2 
  17 chr17_64665439   Sample    C    T        1      2        2 
  17 chr17_64675046     AAsi    C    T        0      0        2 
  17 chr17_64675046     AKia    C    T        0      0        2 
  17 chr17_64675046     AOna    C    T        0      0        2 
  17 chr17_64675046     ASom    C    T        0      0        2 
  17 chr17_64675046     HCab    C    T        1      2        2 
  17 chr17_64675046     HPrz    C    T        0      0        2 
  17 chr17_64675046     ZBoe    C    T        0      0        2 
  17 chr17_64675046     ZGre    C    T        0      0        2 
  17 chr17_64675046     ZHar    C    T        0      0        2 
  17 chr17_64675046   Sample    C    T        1      2        2 
  17 chr17_64680449     AAsi    C    T        0      0        2 
  17 chr17_64680449     AKia    C    T        0      0        2 
  17 chr17_64680449     AOna    C    T        0      0        2 
  17 chr17_64680449     ASom    C    T        0      0        2 
  17 chr17_64680449     HCab    C    T        1      2        2 
  17 chr17_64680449     HPrz    C    T        1      2        2 
  17 chr17_64680449     ZBoe    C    T        0      0        2 
  17 chr17_64680449     ZGre    C    T        0      0        2 
  17 chr17_64680449     ZHar    C    T        0      0        2 
  17 chr17_64680449   Sample    C    T        1      2        2 
  17 chr17_64681513     AAsi    T    C        0      0        2 
  17 chr17_64681513     AKia    T    C        0      0        2 
  17 chr17_64681513     AOna    T    C        1      2        2 
  17 chr17_64681513     ASom    T    C        0      0        2 
  17 chr17_64681513     HCab    T    C        0      0        2 
  17 chr17_64681513     HPrz    T    C        0      0        2 
  17 chr17_64681513     ZBoe    T    C        0      0        2 
  17 chr17_64681513     ZGre    T    C        0      0        2 
  17 chr17_64681513     ZHar    T    C        0      0        2 
  17 chr17_64681513   Sample    T    C        0      0        2 
  17 chr17_64694106     AAsi    T    A        0      0        2 
  17 chr17_64694106     AKia    T    A        0      0        2 
  17 chr17_64694106     AOna    T    A        0      0        2 
  17 chr17_64694106     ASom    T    A        0      0        2 
  17 chr17_64694106     HCab    T    A        1      2        2 
  17 chr17_64694106     HPrz    T    A        1      2        2 
  17 chr17_64694106     ZBoe    T    A        0      0        2 
  17 chr17_64694106     ZGre    T    A        0      0        2 
  17 chr17_64694106     ZHar    T    A        0      0        2 
  17 chr17_64694106   Sample    T    A        1      2        2 
  17 chr17_64696921     AAsi    A    G        0      0        2 
  17 chr17_64696921     AKia    A    G        0      0        2 
  17 chr17_64696921     AOna    A    G        0      0        2 
  17 chr17_64696921     ASom    A    G        0      0        2 
  17 chr17_64696921     HCab    A    G        1      2        2 
  17 chr17_64696921     HPrz    A    G        1      2        2 
  17 chr17_64696921     ZBoe    A    G        0      0        2 
  17 chr17_64696921     ZGre    A    G        0      0        2 
  17 chr17_64696921     ZHar    A    G        0      0        2 
  17 chr17_64696921   Sample    A    G        1      2        2 
  17 chr17_64699283     AAsi    G    C        0      0        2 
  17 chr17_64699283     AKia    G    C        0      0        2 
  17 chr17_64699283     AOna    G    C        1      2        2 
  17 chr17_64699283     ASom    G    C        0      0        2 
  17 chr17_64699283     HCab    G    C        0      0        2 
  17 chr17_64699283     HPrz    G    C        0      0        2 
  17 chr17_64699283     ZBoe    G    C        0      0        2 
  17 chr17_64699283     ZGre    G    C        0      0        2 
  17 chr17_64699283     ZHar    G    C        0      0        2 
  17 chr17_64699283   Sample    G    C        0      0        2 
  17 chr17_64710703     AAsi    G    A        0      0        2 
  17 chr17_64710703     AKia    G    A        0      0        2 
  17 chr17_64710703     AOna    G    A        0      0        2 
  17 chr17_64710703     ASom    G    A        0      0        2 
  17 chr17_64710703     HCab    G    A        1      2        2 
  17 chr17_64710703     HPrz    G    A        1      2        2 
  17 chr17_64710703     ZBoe    G    A        0      0        2 
  17 chr17_64710703     ZGre    G    A        0      0        2 
  17 chr17_64710703     ZHar    G    A        0      0        2 
  17 chr17_64710703   Sample    G    A        1      2        2 
  17 chr17_64725462     AAsi    G    T      0.5      1        2 
  17 chr17_64725462     AKia    G    T        0      0        2 
  17 chr17_64725462     AOna    G    T        0      0        2 
  17 chr17_64725462     ASom    G    T        1      2        2 
  17 chr17_64725462     HCab    G    T        0      0        2 
  17 chr17_64725462     HPrz    G    T        0      0        2 
  17 chr17_64725462     ZBoe    G    T        0      0        2 
  17 chr17_64725462     ZGre    G    T        0      0        2 
  17 chr17_64725462     ZHar    G    T        0      0        2 
  17 chr17_64725462   Sample    G    T        0      0        2 
  17 chr17_64727359     AAsi    G    C        0      0        2 
  17 chr17_64727359     AKia    G    C        0      0        2 
  17 chr17_64727359     AOna    G    C        0      0        2 
  17 chr17_64727359     ASom    G    C        0      0        2 
  17 chr17_64727359     HCab    G    C        1      2        2 
  17 chr17_64727359     HPrz    G    C        1      2        2 
  17 chr17_64727359     ZBoe    G    C        0      0        2 
  17 chr17_64727359     ZGre    G    C        0      0        2 
  17 chr17_64727359     ZHar    G    C        0      0        2 
  17 chr17_64727359   Sample    G    C        1      2        2 
  17 chr17_64730909     AAsi    C    T        0      0        2 
  17 chr17_64730909     AKia    C    T        0      0        2 
  17 chr17_64730909     AOna    C    T        0      0        2 
  17 chr17_64730909     ASom    C    T        0      0        2 
  17 chr17_64730909     HCab    C    T        1      2        2 
  17 chr17_64730909     HPrz    C    T        1      2        2 
  17 chr17_64730909     ZBoe    C    T        0      0        2 
  17 chr17_64730909     ZGre    C    T        0      0        2 
  17 chr17_64730909     ZHar    C    T        0      0        2 
  17 chr17_64730909   Sample    C    T        1      2        2 
  17 chr17_64731849     AAsi    G    A        0      0        2 
  17 chr17_64731849     AKia    G    A        0      0        2 
  17 chr17_64731849     AOna    G    A        0      0        2 
  17 chr17_64731849     ASom    G    A        0      0        2 
  17 chr17_64731849     HCab    G    A        1      2        2 
  17 chr17_64731849     HPrz    G    A        1      2        2 
  17 chr17_64731849     ZBoe    G    A        0      0        2 
  17 chr17_64731849     ZGre    G    A        0      0        2 
  17 chr17_64731849     ZHar    G    A        0      0        2 
  17 chr17_64731849   Sample    G    A        1      2        2 
  17 chr17_64732934     AAsi    T    C        0      0        2 
  17 chr17_64732934     AKia    T    C        1      2        2 
  17 chr17_64732934     AOna    T    C        1      2        2 
  17 chr17_64732934     ASom    T    C        0      0        2 
  17 chr17_64732934     HCab    T    C        0      0        2 
  17 chr17_64732934     HPrz    T    C        0      0        2 
  17 chr17_64732934     ZBoe    T    C        0      0        2 
  17 chr17_64732934     ZGre    T    C        0      0        2 
  17 chr17_64732934     ZHar    T    C        0      0        2 
  17 chr17_64732934   Sample    T    C        0      0        2 
  17 chr17_64737300     AAsi    C    G        0      0        2 
  17 chr17_64737300     AKia    C    G        0      0        2 
  17 chr17_64737300     AOna    C    G        0      0        2 
  17 chr17_64737300     ASom    C    G        0      0        2 
  17 chr17_64737300     HCab    C    G        1      2        2 
  17 chr17_64737300     HPrz    C    G        1      2        2 
  17 chr17_64737300     ZBoe    C    G        0      0        2 
  17 chr17_64737300     ZGre    C    G        0      0        2 
  17 chr17_64737300     ZHar    C    G        0      0        2 
  17 chr17_64737300   Sample    C    G        1      2        2 
  17 chr17_64746935     AAsi    G    A        0      0        2 
  17 chr17_64746935     AKia    G    A        0      0        2 
  17 chr17_64746935     AOna    G    A        0      0        2 
  17 chr17_64746935     ASom    G    A        0      0        2 
  17 chr17_64746935     HCab    G    A        1      2        2 
  17 chr17_64746935     HPrz    G    A        1      2        2 
  17 chr17_64746935     ZBoe    G    A        0      0        2 
  17 chr17_64746935     ZGre    G    A        0      0        2 
  17 chr17_64746935     ZHar    G    A        0      0        2 
  17 chr17_64746935   Sample    G    A        1      2        2 
  17 chr17_64751571     AAsi    C    T        0      0        2 
  17 chr17_64751571     AKia    C    T        0      0        2 
  17 chr17_64751571     AOna    C    T        0      0        2 
  17 chr17_64751571     ASom    C    T        0      0        2 
  17 chr17_64751571     HCab    C    T        1      2        2 
  17 chr17_64751571     HPrz    C    T        1      2        2 
  17 chr17_64751571     ZBoe    C    T        0      0        2 
  17 chr17_64751571     ZGre    C    T        0      0        2 
  17 chr17_64751571     ZHar    C    T        0      0        2 
  17 chr17_64751571   Sample    C    T        1      2        2 
  17 chr17_64753605     AAsi    T    C        1      2        2 
  17 chr17_64753605     AKia    T    C        0      0        2 
  17 chr17_64753605     AOna    T    C        0      0        2 
  17 chr17_64753605     ASom    T    C        1      2        2 
  17 chr17_64753605     HCab    T    C        0      0        2 
  17 chr17_64753605     HPrz    T    C        0      0        2 
  17 chr17_64753605     ZBoe    T    C        0      0        2 
  17 chr17_64753605     ZGre    T    C        0      0        2 
  17 chr17_64753605     ZHar    T    C        0      0        2 
  17 chr17_64753605   Sample    T    C        0      0        2 
  17 chr17_64762990     AAsi    A    G        0      0        2 
  17 chr17_64762990     AKia    A    G        0      0        2 
  17 chr17_64762990     AOna    A    G        0      0        2 
  17 chr17_64762990     ASom    A    G        0      0        2 
  17 chr17_64762990     HCab    A    G        0      0        2 
  17 chr17_64762990     HPrz    A    G        0      0        2 
  17 chr17_64762990     ZBoe    A    G        0      0        2 
  17 chr17_64762990     ZGre    A    G      0.5      1        2 
  17 chr17_64762990     ZHar    A    G        0      0        2 
  17 chr17_64762990   Sample    A    G        0      0        2 
  17 chr17_64763670     AAsi    A    G        0      0        2 
  17 chr17_64763670     AKia    A    G        0      0        2 
  17 chr17_64763670     AOna    A    G        0      0        2 
  17 chr17_64763670     ASom    A    G        0      0        2 
  17 chr17_64763670     HCab    A    G        0      0        2 
  17 chr17_64763670     HPrz    A    G        0      0        2 
  17 chr17_64763670     ZBoe    A    G        0      0        2 
  17 chr17_64763670     ZGre    A    G        0      0        2 
  17 chr17_64763670     ZHar    A    G      0.5      1        2 
  17 chr17_64763670   Sample    A    G        0      0        2 
  17 chr17_64777634     AAsi    G    C        0      0        2 
  17 chr17_64777634     AKia    G    C        0      0        2 
  17 chr17_64777634     AOna    G    C        0      0        2 
  17 chr17_64777634     ASom    G    C        0      0        2 
  17 chr17_64777634     HCab    G    C        0      0        2 
  17 chr17_64777634     HPrz    G    C      0.5      1        2 
  17 chr17_64777634     ZBoe    G    C        0      0        2 
  17 chr17_64777634     ZGre    G    C        0      0        2 
  17 chr17_64777634     ZHar    G    C        0      0        2 
  17 chr17_64777634   Sample    G    C        0      0        2 
  17 chr17_64786613     AAsi    C    T        0      0        2 
  17 chr17_64786613     AKia    C    T        0      0        2 
  17 chr17_64786613     AOna    C    T        0      0        2 
  17 chr17_64786613     ASom    C    T        0      0        2 
  17 chr17_64786613     HCab    C    T        1      2        2 
  17 chr17_64786613     HPrz    C    T        1      2        2 
  17 chr17_64786613     ZBoe    C    T        0      0        2 
  17 chr17_64786613     ZGre    C    T        0      0        2 
  17 chr17_64786613     ZHar    C    T        0      0        2 
  17 chr17_64786613   Sample    C    T        1      2        2 
  17 chr17_64790944     AAsi    C    T        0      0        2 
  17 chr17_64790944     AKia    C    T        0      0        2 
  17 chr17_64790944     AOna    C    T        0      0        2 
  17 chr17_64790944     ASom    C    T        0      0        2 
  17 chr17_64790944     HCab    C    T        1      2        2 
  17 chr17_64790944     HPrz    C    T        1      2        2 
  17 chr17_64790944     ZBoe    C    T        0      0        2 
  17 chr17_64790944     ZGre    C    T        0      0        2 
  17 chr17_64790944     ZHar    C    T        0      0        2 
  17 chr17_64790944   Sample    C    T        1      2        2 
  17 chr17_64791133     AAsi    C    T        0      0        2 
  17 chr17_64791133     AKia    C    T        0      0        2 
  17 chr17_64791133     AOna    C    T        0      0        2 
  17 chr17_64791133     ASom    C    T        0      0        2 
  17 chr17_64791133     HCab    C    T        0      0        2 
  17 chr17_64791133     HPrz    C    T        0      0        2 
  17 chr17_64791133     ZBoe    C    T        0      0        2 
  17 chr17_64791133     ZGre    C    T        1      2        2 
  17 chr17_64791133     ZHar    C    T        0      0        2 
  17 chr17_64791133   Sample    C    T        0      0        2 
  17 chr17_64791560     AAsi    A    T      0.5      1        2 
  17 chr17_64791560     AKia    A    T        0      0        2 
  17 chr17_64791560     AOna    A    T        0      0        2 
  17 chr17_64791560     ASom    A    T        0      0        2 
  17 chr17_64791560     HCab    A    T        0      0        2 
  17 chr17_64791560     HPrz    A    T        0      0        2 
  17 chr17_64791560     ZBoe    A    T        0      0        2 
  17 chr17_64791560     ZGre    A    T        0      0        2 
  17 chr17_64791560     ZHar    A    T        0      0        2 
  17 chr17_64791560   Sample    A    T        0      0        2 
  17 chr17_64793218     AAsi    A    G      0.5      1        2 
  17 chr17_64793218     AKia    A    G        0      0        2 
  17 chr17_64793218     AOna    A    G        0      0        2 
  17 chr17_64793218     ASom    A    G        0      0        2 
  17 chr17_64793218     HCab    A    G        0      0        2 
  17 chr17_64793218     HPrz    A    G        0      0        2 
  17 chr17_64793218     ZBoe    A    G        0      0        2 
  17 chr17_64793218     ZGre    A    G        0      0        2 
  17 chr17_64793218     ZHar    A    G        0      0        2 
  17 chr17_64793218   Sample    A    G        0      0        2 
  17 chr17_64799123     AAsi    A    G        0      0        2 
  17 chr17_64799123     AKia    A    G        0      0        2 
  17 chr17_64799123     AOna    A    G        0      0        2 
  17 chr17_64799123     ASom    A    G        0      0        2 
  17 chr17_64799123     HCab    A    G        0      0        2 
  17 chr17_64799123     HPrz    A    G        0      0        2 
  17 chr17_64799123     ZBoe    A    G        0      0        2 
  17 chr17_64799123     ZGre    A    G        0      0        2 
  17 chr17_64799123     ZHar    A    G        1      2        2 
  17 chr17_64799123   Sample    A    G        0      0        2 
  17 chr17_64801300     AAsi    A    G        0      0        2 
  17 chr17_64801300     AKia    A    G      0.5      1        2 
  17 chr17_64801300     AOna    A    G        0      0        2 
  17 chr17_64801300     ASom    A    G        0      0        2 
  17 chr17_64801300     HCab    A    G        0      0        2 
  17 chr17_64801300     HPrz    A    G        0      0        2 
  17 chr17_64801300     ZBoe    A    G        0      0        2 
  17 chr17_64801300     ZGre    A    G        0      0        2 
  17 chr17_64801300     ZHar    A    G        0      0        2 
  17 chr17_64801300   Sample    A    G        0      0        2 
  17 chr17_64806641     AAsi    T    C        0      0        2 
  17 chr17_64806641     AKia    T    C        0      0        2 
  17 chr17_64806641     AOna    T    C        0      0        2 
  17 chr17_64806641     ASom    T    C        1      2        2 
  17 chr17_64806641     HCab    T    C        0      0        2 
  17 chr17_64806641     HPrz    T    C        0      0        2 
  17 chr17_64806641     ZBoe    T    C        0      0        2 
  17 chr17_64806641     ZGre    T    C        0      0        2 
  17 chr17_64806641     ZHar    T    C        0      0        2 
  17 chr17_64806641   Sample    T    C        0      0        2 
  17 chr17_64806990     AAsi    C    T        0      0        2 
  17 chr17_64806990     AKia    C    T        0      0        2 
  17 chr17_64806990     AOna    C    T        0      0        2 
  17 chr17_64806990     ASom    C    T        0      0        2 
  17 chr17_64806990     HCab    C    T        1      2        2 
  17 chr17_64806990     HPrz    C    T        1      2        2 
  17 chr17_64806990     ZBoe    C    T        0      0        2 
  17 chr17_64806990     ZGre    C    T        0      0        2 
  17 chr17_64806990     ZHar    C    T        0      0        2 
  17 chr17_64806990   Sample    C    T        1      2        2 
  17 chr17_64812892     AAsi    T    A        1      2        2 
  17 chr17_64812892     AKia    T    A        1      2        2 
  17 chr17_64812892     AOna    T    A        1      2        2 
  17 chr17_64812892     ASom    T    A        1      2        2 
  17 chr17_64812892     HCab    T    A        0      0        2 
  17 chr17_64812892     HPrz    T    A        0      0        2 
  17 chr17_64812892     ZBoe    T    A        0      0        2 
  17 chr17_64812892     ZGre    T    A        0      0        2 
  17 chr17_64812892     ZHar    T    A        0      0        2 
  17 chr17_64812892   Sample    T    A        0      0        2 
  17 chr17_64814474     AAsi    G    A        0      0        2 
  17 chr17_64814474     AKia    G    A        0      0        2 
  17 chr17_64814474     AOna    G    A        0      0        2 
  17 chr17_64814474     ASom    G    A        0      0        2 
  17 chr17_64814474     HCab    G    A        0      0        2 
  17 chr17_64814474     HPrz    G    A        0      0        2 
  17 chr17_64814474     ZBoe    G    A        1      2        2 
  17 chr17_64814474     ZGre    G    A        1      2        2 
  17 chr17_64814474     ZHar    G    A        1      2        2 
  17 chr17_64814474   Sample    G    A        0      0        2 
  17 chr17_64818481     AAsi    C    T        0      0        2 
  17 chr17_64818481     AKia    C    T        0      0        2 
  17 chr17_64818481     AOna    C    T        0      0        2 
  17 chr17_64818481     ASom    C    T        0      0        2 
  17 chr17_64818481     HCab    C    T        1      2        2 
  17 chr17_64818481     HPrz    C    T        1      2        2 
  17 chr17_64818481     ZBoe    C    T        0      0        2 
  17 chr17_64818481     ZGre    C    T        0      0        2 
  17 chr17_64818481     ZHar    C    T        0      0        2 
  17 chr17_64818481   Sample    C    T        1      2        2 
  17 chr17_64818618     AAsi    G    A        0      0        2 
  17 chr17_64818618     AKia    G    A        0      0        2 
  17 chr17_64818618     AOna    G    A        0      0        2 
  17 chr17_64818618     ASom    G    A        0      0        2 
  17 chr17_64818618     HCab    G    A        1      2        2 
  17 chr17_64818618     HPrz    G    A        1      2        2 
  17 chr17_64818618     ZBoe    G    A        0      0        2 
  17 chr17_64818618     ZGre    G    A        0      0        2 
  17 chr17_64818618     ZHar    G    A        0      0        2 
  17 chr17_64818618   Sample    G    A        1      2        2 
  17 chr17_64823988     AAsi    T    G        0      0        2 
  17 chr17_64823988     AKia    T    G        0      0        2 
  17 chr17_64823988     AOna    T    G        0      0        2 
  17 chr17_64823988     ASom    T    G        0      0        2 
  17 chr17_64823988     HCab    T    G        0      0        2 
  17 chr17_64823988     HPrz    T    G        0      0        2 
  17 chr17_64823988     ZBoe    T    G        0      0        2 
  17 chr17_64823988     ZGre    T    G        0      0        2 
  17 chr17_64823988     ZHar    T    G      0.5      1        2 
  17 chr17_64823988   Sample    T    G        0      0        2 
  17 chr17_64824536     AAsi    C    A        0      0        2 
  17 chr17_64824536     AKia    C    A        0      0        2 
  17 chr17_64824536     AOna    C    A        0      0        2 
  17 chr17_64824536     ASom    C    A        0      0        2 
  17 chr17_64824536     HCab    C    A        0      0        2 
  17 chr17_64824536     HPrz    C    A        0      0        2 
  17 chr17_64824536     ZBoe    C    A        0      0        2 
  17 chr17_64824536     ZGre    C    A      0.5      1        2 
  17 chr17_64824536     ZHar    C    A        0      0        2 
  17 chr17_64824536   Sample    C    A        0      0        2 
  17 chr17_64825031     AAsi    G    T        0      0        2 
  17 chr17_64825031     AKia    G    T      0.5      1        2 
  17 chr17_64825031     AOna    G    T        0      0        2 
  17 chr17_64825031     ASom    G    T        0      0        2 
  17 chr17_64825031     HCab    G    T        0      0        2 
  17 chr17_64825031     HPrz    G    T        0      0        2 
  17 chr17_64825031     ZBoe    G    T        0      0        2 
  17 chr17_64825031     ZGre    G    T        0      0        2 
  17 chr17_64825031     ZHar    G    T        0      0        2 
  17 chr17_64825031   Sample    G    T        0      0        2 
  17 chr17_64826327     AAsi    A    G        0      0        2 
  17 chr17_64826327     AKia    A    G        0      0        2 
  17 chr17_64826327     AOna    A    G        0      0        2 
  17 chr17_64826327     ASom    A    G        0      0        2 
  17 chr17_64826327     HCab    A    G        1      2        2 
  17 chr17_64826327     HPrz    A    G        1      2        2 
  17 chr17_64826327     ZBoe    A    G        0      0        2 
  17 chr17_64826327     ZGre    A    G        0      0        2 
  17 chr17_64826327     ZHar    A    G        0      0        2 
  17 chr17_64826327   Sample    A    G        1      2        2 
  17 chr17_64827007     AAsi    A    G        0      0        2 
  17 chr17_64827007     AKia    A    G        0      0        2 
  17 chr17_64827007     AOna    A    G        0      0        2 
  17 chr17_64827007     ASom    A    G        0      0        2 
  17 chr17_64827007     HCab    A    G        1      2        2 
  17 chr17_64827007     HPrz    A    G        1      2        2 
  17 chr17_64827007     ZBoe    A    G        0      0        2 
  17 chr17_64827007     ZGre    A    G        0      0        2 
  17 chr17_64827007     ZHar    A    G        0      0        2 
  17 chr17_64827007   Sample    A    G        1      2        2 
  17 chr17_64827635     AAsi    A    G        0      0        2 
  17 chr17_64827635     AKia    A    G        0      0        2 
  17 chr17_64827635     AOna    A    G        0      0        2 
  17 chr17_64827635     ASom    A    G        0      0        2 
  17 chr17_64827635     HCab    A    G        1      2        2 
  17 chr17_64827635     HPrz    A    G        1      2        2 
  17 chr17_64827635     ZBoe    A    G        0      0        2 
  17 chr17_64827635     ZGre    A    G        0      0        2 
  17 chr17_64827635     ZHar    A    G        0      0        2 
  17 chr17_64827635   Sample    A    G        1      2        2 
  17 chr17_64837422     AAsi    T    C        0      0        2 
  17 chr17_64837422     AKia    T    C        0      0        2 
  17 chr17_64837422     AOna    T    C        0      0        2 
  17 chr17_64837422     ASom    T    C        0      0        2 
  17 chr17_64837422     HCab    T    C        0      0        2 
  17 chr17_64837422     HPrz    T    C        0      0        2 
  17 chr17_64837422     ZBoe    T    C        0      0        2 
  17 chr17_64837422     ZGre    T    C      0.5      1        2 
  17 chr17_64837422     ZHar    T    C        0      0        2 
  17 chr17_64837422   Sample    T    C        0      0        2 
  17 chr17_64842218     AAsi    G    A        0      0        2 
  17 chr17_64842218     AKia    G    A        0      0        2 
  17 chr17_64842218     AOna    G    A        0      0        2 
  17 chr17_64842218     ASom    G    A        0      0        2 
  17 chr17_64842218     HCab    G    A        0      0        2 
  17 chr17_64842218     HPrz    G    A        0      0        2 
  17 chr17_64842218     ZBoe    G    A        1      2        2 
  17 chr17_64842218     ZGre    G    A        0      0        2 
  17 chr17_64842218     ZHar    G    A        1      2        2 
  17 chr17_64842218   Sample    G    A        0      0        2 
  17 chr17_64853478     AAsi    G    T        0      0        2 
  17 chr17_64853478     AKia    G    T        0      0        2 
  17 chr17_64853478     AOna    G    T        0      0        2 
  17 chr17_64853478     ASom    G    T        0      0        2 
  17 chr17_64853478     HCab    G    T        1      2        2 
  17 chr17_64853478     HPrz    G    T        1      2        2 
  17 chr17_64853478     ZBoe    G    T        0      0        2 
  17 chr17_64853478     ZGre    G    T        0      0        2 
  17 chr17_64853478     ZHar    G    T        0      0        2 
  17 chr17_64853478   Sample    G    T        0      0        2 
  17 chr17_64853492     AAsi    C    A        0      0        2 
  17 chr17_64853492     AKia    C    A        0      0        2 
  17 chr17_64853492     AOna    C    A        0      0        2 
  17 chr17_64853492     ASom    C    A        0      0        2 
  17 chr17_64853492     HCab    C    A        1      2        2 
  17 chr17_64853492     HPrz    C    A        1      2        2 
  17 chr17_64853492     ZBoe    C    A        0      0        2 
  17 chr17_64853492     ZGre    C    A        0      0        2 
  17 chr17_64853492     ZHar    C    A        0      0        2 
  17 chr17_64853492   Sample    C    A        1      2        2 
  17 chr17_64862328     AAsi    C    T        0      0        2 
  17 chr17_64862328     AKia    C    T        0      0        2 
  17 chr17_64862328     AOna    C    T        1      2        2 
  17 chr17_64862328     ASom    C    T        0      0        2 
  17 chr17_64862328     HCab    C    T        0      0        2 
  17 chr17_64862328     HPrz    C    T        0      0        2 
  17 chr17_64862328     ZBoe    C    T        0      0        2 
  17 chr17_64862328     ZGre    C    T        0      0        2 
  17 chr17_64862328     ZHar    C    T        0      0        2 
  17 chr17_64862328   Sample    C    T        0      0        2 
  17 chr17_64866573     AAsi    T    C      0.5      1        2 
  17 chr17_64866573     AKia    T    C        0      0        2 
  17 chr17_64866573     AOna    T    C        0      0        2 
  17 chr17_64866573     ASom    T    C        1      2        2 
  17 chr17_64866573     HCab    T    C        0      0        2 
  17 chr17_64866573     HPrz    T    C        0      0        2 
  17 chr17_64866573     ZBoe    T    C        0      0        2 
  17 chr17_64866573     ZGre    T    C        0      0        2 
  17 chr17_64866573     ZHar    T    C        0      0        2 
  17 chr17_64866573   Sample    T    C        0      0        2 
  17 chr17_64870137     AAsi    A    G        0      0        2 
  17 chr17_64870137     AKia    A    G        0      0        2 
  17 chr17_64870137     AOna    A    G        0      0        2 
  17 chr17_64870137     ASom    A    G        0      0        2 
  17 chr17_64870137     HCab    A    G        1      2        2 
  17 chr17_64870137     HPrz    A    G        1      2        2 
  17 chr17_64870137     ZBoe    A    G        0      0        2 
  17 chr17_64870137     ZGre    A    G        0      0        2 
  17 chr17_64870137     ZHar    A    G        0      0        2 
  17 chr17_64870137   Sample    A    G        1      2        2 
  17 chr17_64870900     AAsi    G    A        0      0        2 
  17 chr17_64870900     AKia    G    A        0      0        2 
  17 chr17_64870900     AOna    G    A        0      0        2 
  17 chr17_64870900     ASom    G    A        0      0        2 
  17 chr17_64870900     HCab    G    A        0      0        2 
  17 chr17_64870900     HPrz    G    A        0      0        2 
  17 chr17_64870900     ZBoe    G    A        0      0        2 
  17 chr17_64870900     ZGre    G    A        0      0        2 
  17 chr17_64870900     ZHar    G    A        1      2        2 
  17 chr17_64870900   Sample    G    A        0      0        2 
  17 chr17_64872080     AAsi    T    A        0      0        2 
  17 chr17_64872080     AKia    T    A        0      0        2 
  17 chr17_64872080     AOna    T    A        0      0        2 
  17 chr17_64872080     ASom    T    A        0      0        2 
  17 chr17_64872080     HCab    T    A        0      0        2 
  17 chr17_64872080     HPrz    T    A        0      0        2 
  17 chr17_64872080     ZBoe    T    A        0      0        2 
  17 chr17_64872080     ZGre    T    A        0      0        2 
  17 chr17_64872080     ZHar    T    A        1      2        2 
  17 chr17_64872080   Sample    T    A        0      0        2 
  17 chr17_64880968     AAsi    G    T        0      0        2 
  17 chr17_64880968     AKia    G    T        0      0        2 
  17 chr17_64880968     AOna    G    T        0      0        2 
  17 chr17_64880968     ASom    G    T        0      0        2 
  17 chr17_64880968     HCab    G    T        0      0        2 
  17 chr17_64880968     HPrz    G    T        0      0        2 
  17 chr17_64880968     ZBoe    G    T        1      2        2 
  17 chr17_64880968     ZGre    G    T        1      2        2 
  17 chr17_64880968     ZHar    G    T        1      2        2 
  17 chr17_64880968   Sample    G    T        0      0        2 
  17 chr17_64881198     AAsi    G    C        0      0        2 
  17 chr17_64881198     AKia    G    C        0      0        2 
  17 chr17_64881198     AOna    G    C        1      2        2 
  17 chr17_64881198     ASom    G    C        0      0        2 
  17 chr17_64881198     HCab    G    C        0      0        2 
  17 chr17_64881198     HPrz    G    C        0      0        2 
  17 chr17_64881198     ZBoe    G    C        0      0        2 
  17 chr17_64881198     ZGre    G    C        0      0        2 
  17 chr17_64881198     ZHar    G    C        0      0        2 
  17 chr17_64881198   Sample    G    C        0      0        2 
  17 chr17_64883429     AAsi    T    A        0      0        2 
  17 chr17_64883429     AKia    T    A        0      0        2 
  17 chr17_64883429     AOna    T    A        0      0        2 
  17 chr17_64883429     ASom    T    A        0      0        2 
  17 chr17_64883429     HCab    T    A      0.5      1        2 
  17 chr17_64883429     HPrz    T    A        0      0        2 
  17 chr17_64883429     ZBoe    T    A        0      0        2 
  17 chr17_64883429     ZGre    T    A        0      0        2 
  17 chr17_64883429     ZHar    T    A        0      0        2 
  17 chr17_64883429   Sample    T    A        0      0        2 
  17 chr17_64885440     AAsi    T    C      0.5      1        2 
  17 chr17_64885440     AKia    T    C        0      0        2 
  17 chr17_64885440     AOna    T    C        0      0        2 
  17 chr17_64885440     ASom    T    C        0      0        2 
  17 chr17_64885440     HCab    T    C        0      0        2 
  17 chr17_64885440     HPrz    T    C        0      0        2 
  17 chr17_64885440     ZBoe    T    C        0      0        2 
  17 chr17_64885440     ZGre    T    C        0      0        2 
  17 chr17_64885440     ZHar    T    C        0      0        2 
  17 chr17_64885440   Sample    T    C        0      0        2 
  17 chr17_64887766     AAsi    G    C        0      0        2 
  17 chr17_64887766     AKia    G    C        0      0        2 
  17 chr17_64887766     AOna    G    C        0      0        2 
  17 chr17_64887766     ASom    G    C        0      0        2 
  17 chr17_64887766     HCab    G    C        1      2        2 
  17 chr17_64887766     HPrz    G    C        1      2        2 
  17 chr17_64887766     ZBoe    G    C        0      0        2 
  17 chr17_64887766     ZGre    G    C        0      0        2 
  17 chr17_64887766     ZHar    G    C        0      0        2 
  17 chr17_64887766   Sample    G    C        1      2        2 
  17 chr17_64890782     AAsi    C    A        0      0        2 
  17 chr17_64890782     AKia    C    A        0      0        2 
  17 chr17_64890782     AOna    C    A        0      0        2 
  17 chr17_64890782     ASom    C    A        0      0        2 
  17 chr17_64890782     HCab    C    A        1      2        2 
  17 chr17_64890782     HPrz    C    A        1      2        2 
  17 chr17_64890782     ZBoe    C    A        0      0        2 
  17 chr17_64890782     ZGre    C    A        0      0        2 
  17 chr17_64890782     ZHar    C    A        0      0        2 
  17 chr17_64890782   Sample    C    A        1      2        2 
  17 chr17_64892482     AAsi    C    T        0      0        2 
  17 chr17_64892482     AKia    C    T        0      0        2 
  17 chr17_64892482     AOna    C    T        1      2        2 
  17 chr17_64892482     ASom    C    T        0      0        2 
  17 chr17_64892482     HCab    C    T        0      0        2 
  17 chr17_64892482     HPrz    C    T        0      0        2 
  17 chr17_64892482     ZBoe    C    T        0      0        2 
  17 chr17_64892482     ZGre    C    T        0      0        2 
  17 chr17_64892482     ZHar    C    T        0      0        2 
  17 chr17_64892482   Sample    C    T        0      0        2 
  17 chr17_64896509     AAsi    A    G        0      0        2 
  17 chr17_64896509     AKia    A    G        0      0        2 
  17 chr17_64896509     AOna    A    G        0      0        2 
  17 chr17_64896509     ASom    A    G        0      0        2 
  17 chr17_64896509     HCab    A    G        0      0        2 
  17 chr17_64896509     HPrz    A    G        0      0        2 
  17 chr17_64896509     ZBoe    A    G      0.5      1        2 
  17 chr17_64896509     ZGre    A    G        0      0        2 
  17 chr17_64896509     ZHar    A    G        0      0        2 
  17 chr17_64896509   Sample    A    G        0      0        2 
  17 chr17_64900013     AAsi    A    G        0      0        2 
  17 chr17_64900013     AKia    A    G        0      0        2 
  17 chr17_64900013     AOna    A    G        0      0        2 
  17 chr17_64900013     ASom    A    G        0      0        2 
  17 chr17_64900013     HCab    A    G      0.5      1        2 
  17 chr17_64900013     HPrz    A    G        0      0        2 
  17 chr17_64900013     ZBoe    A    G        0      0        2 
  17 chr17_64900013     ZGre    A    G        0      0        2 
  17 chr17_64900013     ZHar    A    G        0      0        2 
  17 chr17_64900013   Sample    A    G        0      0        2 
  17 chr17_64901721     AAsi    G    A        0      0        2 
  17 chr17_64901721     AKia    G    A        0      0        2 
  17 chr17_64901721     AOna    G    A        0      0        2 
  17 chr17_64901721     ASom    G    A        0      0        2 
  17 chr17_64901721     HCab    G    A        0      0        2 
  17 chr17_64901721     HPrz    G    A        0      0        2 
  17 chr17_64901721     ZBoe    G    A        0      0        2 
  17 chr17_64901721     ZGre    G    A        1      2        2 
  17 chr17_64901721     ZHar    G    A        0      0        2 
  17 chr17_64901721   Sample    G    A        0      0        2 
  17 chr17_64902701     AAsi    C    A        0      0        2 
  17 chr17_64902701     AKia    C    A        0      0        2 
  17 chr17_64902701     AOna    C    A        0      0        2 
  17 chr17_64902701     ASom    C    A        0      0        2 
  17 chr17_64902701     HCab    C    A        1      2        2 
  17 chr17_64902701     HPrz    C    A        1      2        2 
  17 chr17_64902701     ZBoe    C    A        0      0        2 
  17 chr17_64902701     ZGre    C    A        0      0        2 
  17 chr17_64902701     ZHar    C    A        0      0        2 
  17 chr17_64902701   Sample    C    A        1      2        2 
  17 chr17_64904988     AAsi    A    C      0.5      1        2 
  17 chr17_64904988     AKia    A    C        0      0        2 
  17 chr17_64904988     AOna    A    C        0      0        2 
  17 chr17_64904988     ASom    A    C        0      0        2 
  17 chr17_64904988     HCab    A    C        0      0        2 
  17 chr17_64904988     HPrz    A    C        0      0        2 
  17 chr17_64904988     ZBoe    A    C        0      0        2 
  17 chr17_64904988     ZGre    A    C        0      0        2 
  17 chr17_64904988     ZHar    A    C        0      0        2 
  17 chr17_64904988   Sample    A    C        0      0        2 
  17 chr17_64905843     AAsi    C    T        0      0        2 
  17 chr17_64905843     AKia    C    T        0      0        2 
  17 chr17_64905843     AOna    C    T        0      0        2 
  17 chr17_64905843     ASom    C    T        0      0        2 
  17 chr17_64905843     HCab    C    T        1      2        2 
  17 chr17_64905843     HPrz    C    T        1      2        2 
  17 chr17_64905843     ZBoe    C    T        0      0        2 
  17 chr17_64905843     ZGre    C    T        0      0        2 
  17 chr17_64905843     ZHar    C    T        0      0        2 
  17 chr17_64905843   Sample    C    T        1      2        2 
  17 chr17_64906052     AAsi    A    T        0      0        2 
  17 chr17_64906052     AKia    A    T        0      0        2 
  17 chr17_64906052     AOna    A    T        0      0        2 
  17 chr17_64906052     ASom    A    T        0      0        2 
  17 chr17_64906052     HCab    A    T        1      2        2 
  17 chr17_64906052     HPrz    A    T        1      2        2 
  17 chr17_64906052     ZBoe    A    T        0      0        2 
  17 chr17_64906052     ZGre    A    T        0      0        2 
  17 chr17_64906052     ZHar    A    T        0      0        2 
  17 chr17_64906052   Sample    A    T        1      2        2 
  17 chr17_64913939     AAsi    A    G        0      0        2 
  17 chr17_64913939     AKia    A    G        0      0        2 
  17 chr17_64913939     AOna    A    G        0      0        2 
  17 chr17_64913939     ASom    A    G        0      0        2 
  17 chr17_64913939     HCab    A    G        1      2        2 
  17 chr17_64913939     HPrz    A    G        1      2        2 
  17 chr17_64913939     ZBoe    A    G        0      0        2 
  17 chr17_64913939     ZGre    A    G        0      0        2 
  17 chr17_64913939     ZHar    A    G        0      0        2 
  17 chr17_64913939   Sample    A    G        1      2        2 
  17 chr17_64920686     AAsi    A    G        0      0        2 
  17 chr17_64920686     AKia    A    G        1      2        2 
  17 chr17_64920686     AOna    A    G        1      2        2 
  17 chr17_64920686     ASom    A    G        0      0        2 
  17 chr17_64920686     HCab    A    G        0      0        2 
  17 chr17_64920686     HPrz    A    G        0      0        2 
  17 chr17_64920686     ZBoe    A    G        0      0        2 
  17 chr17_64920686     ZGre    A    G        0      0        2 
  17 chr17_64920686     ZHar    A    G        0      0        2 
  17 chr17_64920686   Sample    A    G        0      0        2 
  17 chr17_64928941     AAsi    C    A        0      0        2 
  17 chr17_64928941     AKia    C    A        0      0        2 
  17 chr17_64928941     AOna    C    A        0      0        2 
  17 chr17_64928941     ASom    C    A        0      0        2 
  17 chr17_64928941     HCab    C    A        1      2        2 
  17 chr17_64928941     HPrz    C    A        1      2        2 
  17 chr17_64928941     ZBoe    C    A        0      0        2 
  17 chr17_64928941     ZGre    C    A        0      0        2 
  17 chr17_64928941     ZHar    C    A        0      0        2 
  17 chr17_64928941   Sample    C    A        1      2        2 
  17 chr17_64936819     AAsi    C    T        0      0        2 
  17 chr17_64936819     AKia    C    T        0      0        2 
  17 chr17_64936819     AOna    C    T        0      0        2 
  17 chr17_64936819     ASom    C    T        0      0        2 
  17 chr17_64936819     HCab    C    T        0      0        2 
  17 chr17_64936819     HPrz    C    T        0      0        2 
  17 chr17_64936819     ZBoe    C    T      0.5      1        2 
  17 chr17_64936819     ZGre    C    T        0      0        2 
  17 chr17_64936819     ZHar    C    T        0      0        2 
  17 chr17_64936819   Sample    C    T        0      0        2 
  17 chr17_64947293     AAsi    G    C        1      2        2 
  17 chr17_64947293     AKia    G    C        0      0        2 
  17 chr17_64947293     AOna    G    C        0      0        2 
  17 chr17_64947293     ASom    G    C        1      2        2 
  17 chr17_64947293     HCab    G    C        0      0        2 
  17 chr17_64947293     HPrz    G    C        0      0        2 
  17 chr17_64947293     ZBoe    G    C        0      0        2 
  17 chr17_64947293     ZGre    G    C        0      0        2 
  17 chr17_64947293     ZHar    G    C        0      0        2 
  17 chr17_64947293   Sample    G    C        0      0        2 
  17 chr17_64950873     AAsi    A    G        0      0        2 
  17 chr17_64950873     AKia    A    G        0      0        2 
  17 chr17_64950873     AOna    A    G        0      0        2 
  17 chr17_64950873     ASom    A    G        0      0        2 
  17 chr17_64950873     HCab    A    G        0      0        2 
  17 chr17_64950873     HPrz    A    G        0      0        2 
  17 chr17_64950873     ZBoe    A    G        0      0        2 
  17 chr17_64950873     ZGre    A    G        0      0        2 
  17 chr17_64950873     ZHar    A    G      0.5      1        2 
  17 chr17_64950873   Sample    A    G        0      0        2 
  17 chr17_64954111     AAsi    A    G        0      0        2 
  17 chr17_64954111     AKia    A    G        0      0        2 
  17 chr17_64954111     AOna    A    G        0      0        2 
  17 chr17_64954111     ASom    A    G        0      0        2 
  17 chr17_64954111     HCab    A    G        1      2        2 
  17 chr17_64954111     HPrz    A    G        1      2        2 
  17 chr17_64954111     ZBoe    A    G        0      0        2 
  17 chr17_64954111     ZGre    A    G        0      0        2 
  17 chr17_64954111     ZHar    A    G        0      0        2 
  17 chr17_64954111   Sample    A    G        1      2        2 
  17 chr17_64956815     AAsi    T    C        0      0        2 
  17 chr17_64956815     AKia    T    C        0      0        2 
  17 chr17_64956815     AOna    T    C        0      0        2 
  17 chr17_64956815     ASom    T    C        0      0        2 
  17 chr17_64956815     HCab    T    C      0.5      1        2 
  17 chr17_64956815     HPrz    T    C        0      0        2 
  17 chr17_64956815     ZBoe    T    C        0      0        2 
  17 chr17_64956815     ZGre    T    C        0      0        2 
  17 chr17_64956815     ZHar    T    C        0      0        2 
  17 chr17_64956815   Sample    T    C        0      0        2 
  17 chr17_64965682     AAsi    A    G        0      0        2 
  17 chr17_64965682     AKia    A    G        0      0        2 
  17 chr17_64965682     AOna    A    G        0      0        2 
  17 chr17_64965682     ASom    A    G        0      0        2 
  17 chr17_64965682     HCab    A    G        1      2        2 
  17 chr17_64965682     HPrz    A    G        1      2        2 
  17 chr17_64965682     ZBoe    A    G        0      0        2 
  17 chr17_64965682     ZGre    A    G        0      0        2 
  17 chr17_64965682     ZHar    A    G        0      0        2 
  17 chr17_64965682   Sample    A    G        1      2        2 
  17 chr17_64966106     AAsi    C    A        0      0        2 
  17 chr17_64966106     AKia    C    A        0      0        2 
  17 chr17_64966106     AOna    C    A        0      0        2 
  17 chr17_64966106     ASom    C    A        0      0        2 
  17 chr17_64966106     HCab    C    A        0      0        2 
  17 chr17_64966106     HPrz    C    A        0      0        2 
  17 chr17_64966106     ZBoe    C    A        1      2        2 
  17 chr17_64966106     ZGre    C    A        0      0        2 
  17 chr17_64966106     ZHar    C    A        0      0        2 
  17 chr17_64966106   Sample    C    A        0      0        2 
  17 chr17_64966780     AAsi    G    A        0      0        2 
  17 chr17_64966780     AKia    G    A        0      0        2 
  17 chr17_64966780     AOna    G    A        0      0        2 
  17 chr17_64966780     ASom    G    A        0      0        2 
  17 chr17_64966780     HCab    G    A        1      2        2 
  17 chr17_64966780     HPrz    G    A      0.5      1        2 
  17 chr17_64966780     ZBoe    G    A        0      0        2 
  17 chr17_64966780     ZGre    G    A        0      0        2 
  17 chr17_64966780     ZHar    G    A        0      0        2 
  17 chr17_64966780   Sample    G    A        0      0        2 
  17 chr17_64969579     AAsi    T    C        0      0        2 
  17 chr17_64969579     AKia    T    C        0      0        2 
  17 chr17_64969579     AOna    T    C        0      0        2 
  17 chr17_64969579     ASom    T    C        0      0        2 
  17 chr17_64969579     HCab    T    C        0      0        2 
  17 chr17_64969579     HPrz    T    C        0      0        2 
  17 chr17_64969579     ZBoe    T    C        0      0        2 
  17 chr17_64969579     ZGre    T    C        0      0        2 
  17 chr17_64969579     ZHar    T    C      0.5      1        2 
  17 chr17_64969579   Sample    T    C        0      0        2 
  17 chr17_64976897     AAsi    G    A      0.5      1        2 
  17 chr17_64976897     AKia    G    A        0      0        2 
  17 chr17_64976897     AOna    G    A        0      0        2 
  17 chr17_64976897     ASom    G    A        0      0        2 
  17 chr17_64976897     HCab    G    A        0      0        2 
  17 chr17_64976897     HPrz    G    A        0      0        2 
  17 chr17_64976897     ZBoe    G    A        0      0        2 
  17 chr17_64976897     ZGre    G    A        0      0        2 
  17 chr17_64976897     ZHar    G    A        0      0        2 
  17 chr17_64976897   Sample    G    A        0      0        2 
  17 chr17_64979845     AAsi    T    C        0      0        2 
  17 chr17_64979845     AKia    T    C      0.5      1        2 
  17 chr17_64979845     AOna    T    C        0      0        2 
  17 chr17_64979845     ASom    T    C        0      0        2 
  17 chr17_64979845     HCab    T    C        0      0        2 
  17 chr17_64979845     HPrz    T    C        0      0        2 
  17 chr17_64979845     ZBoe    T    C        0      0        2 
  17 chr17_64979845     ZGre    T    C        0      0        2 
  17 chr17_64979845     ZHar    T    C        0      0        2 
  17 chr17_64979845   Sample    T    C        0      0        2 
  17 chr17_64986692     AAsi    G    A        0      0        2 
  17 chr17_64986692     AKia    G    A        0      0        2 
  17 chr17_64986692     AOna    G    A        0      0        2 
  17 chr17_64986692     ASom    G    A        0      0        2 
  17 chr17_64986692     HCab    G    A        0      0        2 
  17 chr17_64986692     HPrz    G    A        0      0        2 
  17 chr17_64986692     ZBoe    G    A        0      0        2 
  17 chr17_64986692     ZGre    G    A      0.5      1        2 
  17 chr17_64986692     ZHar    G    A        0      0        2 
  17 chr17_64986692   Sample    G    A        0      0        2 
  17 chr17_64986778     AAsi    C    T        1      2        2 
  17 chr17_64986778     AKia    C    T        0      0        2 
  17 chr17_64986778     AOna    C    T        0      0        2 
  17 chr17_64986778     ASom    C    T        1      2        2 
  17 chr17_64986778     HCab    C    T        0      0        2 
  17 chr17_64986778     HPrz    C    T        0      0        2 
  17 chr17_64986778     ZBoe    C    T        0      0        2 
  17 chr17_64986778     ZGre    C    T        0      0        2 
  17 chr17_64986778     ZHar    C    T        0      0        2 
  17 chr17_64986778   Sample    C    T        0      0        2 
  17 chr17_64995203     AAsi    C    T        0      0        2 
  17 chr17_64995203     AKia    C    T        0      0        2 
  17 chr17_64995203     AOna    C    T        1      2        2 
  17 chr17_64995203     ASom    C    T        0      0        2 
  17 chr17_64995203     HCab    C    T        0      0        2 
  17 chr17_64995203     HPrz    C    T        0      0        2 
  17 chr17_64995203     ZBoe    C    T        0      0        2 
  17 chr17_64995203     ZGre    C    T        0      0        2 
  17 chr17_64995203     ZHar    C    T        0      0        2 
  17 chr17_64995203   Sample    C    T        0      0        2 
  17 chr17_64995778     AAsi    T    C        0      0        2 
  17 chr17_64995778     AKia    T    C        0      0        2 
  17 chr17_64995778     AOna    T    C        0      0        2 
  17 chr17_64995778     ASom    T    C        0      0        2 
  17 chr17_64995778     HCab    T    C        1      2        2 
  17 chr17_64995778     HPrz    T    C        1      2        2 
  17 chr17_64995778     ZBoe    T    C        0      0        2 
  17 chr17_64995778     ZGre    T    C        0      0        2 
  17 chr17_64995778     ZHar    T    C        0      0        2 
  17 chr17_64995778   Sample    T    C        1      2        2 
  17 chr17_64997812     AAsi    T    C        0      0        2 
  17 chr17_64997812     AKia    T    C        0      0        2 
  17 chr17_64997812     AOna    T    C        0      0        2 
  17 chr17_64997812     ASom    T    C        0      0        2 
  17 chr17_64997812     HCab    T    C        0      0        2 
  17 chr17_64997812     HPrz    T    C        1      2        2 
  17 chr17_64997812     ZBoe    T    C        0      0        2 
  17 chr17_64997812     ZGre    T    C        0      0        2 
  17 chr17_64997812     ZHar    T    C        0      0        2 
  17 chr17_64997812   Sample    T    C        0      0        2 
  17 chr17_65005312     AAsi    A    G        0      0        2 
  17 chr17_65005312     AKia    A    G        0      0        2 
  17 chr17_65005312     AOna    A    G        1      2        2 
  17 chr17_65005312     ASom    A    G        0      0        2 
  17 chr17_65005312     HCab    A    G        0      0        2 
  17 chr17_65005312     HPrz    A    G        0      0        2 
  17 chr17_65005312     ZBoe    A    G        0      0        2 
  17 chr17_65005312     ZGre    A    G        0      0        2 
  17 chr17_65005312     ZHar    A    G        0      0        2 
  17 chr17_65005312   Sample    A    G        0      0        2 
  17 chr17_65005496     AAsi    A    T        0      0        2 
  17 chr17_65005496     AKia    A    T        0      0        2 
  17 chr17_65005496     AOna    A    T        0      0        2 
  17 chr17_65005496     ASom    A    T        0      0        2 
  17 chr17_65005496     HCab    A    T        0      0        2 
  17 chr17_65005496     HPrz    A    T        0      0        2 
  17 chr17_65005496     ZBoe    A    T      0.5      1        2 
  17 chr17_65005496     ZGre    A    T        0      0        2 
  17 chr17_65005496     ZHar    A    T        0      0        2 
  17 chr17_65005496   Sample    A    T        0      0        2 
  17 chr17_65009508     AAsi    A    C      0.5      1        2 
  17 chr17_65009508     AKia    A    C        0      0        2 
  17 chr17_65009508     AOna    A    C        0      0        2 
  17 chr17_65009508     ASom    A    C        1      2        2 
  17 chr17_65009508     HCab    A    C        0      0        2 
  17 chr17_65009508     HPrz    A    C        0      0        2 
  17 chr17_65009508     ZBoe    A    C        0      0        2 
  17 chr17_65009508     ZGre    A    C        0      0        2 
  17 chr17_65009508     ZHar    A    C        0      0        2 
  17 chr17_65009508   Sample    A    C        0      0        2 
  17 chr17_65010126     AAsi    T    C        0      0        2 
  17 chr17_65010126     AKia    T    C        0      0        2 
  17 chr17_65010126     AOna    T    C        1      2        2 
  17 chr17_65010126     ASom    T    C        0      0        2 
  17 chr17_65010126     HCab    T    C        0      0        2 
  17 chr17_65010126     HPrz    T    C        0      0        2 
  17 chr17_65010126     ZBoe    T    C        0      0        2 
  17 chr17_65010126     ZGre    T    C        0      0        2 
  17 chr17_65010126     ZHar    T    C        0      0        2 
  17 chr17_65010126   Sample    T    C        0      0        2 
  17 chr17_65012152     AAsi    C    T        0      0        2 
  17 chr17_65012152     AKia    C    T        0      0        2 
  17 chr17_65012152     AOna    C    T        0      0        2 
  17 chr17_65012152     ASom    C    T        0      0        2 
  17 chr17_65012152     HCab    C    T        1      2        2 
  17 chr17_65012152     HPrz    C    T        1      2        2 
  17 chr17_65012152     ZBoe    C    T        0      0        2 
  17 chr17_65012152     ZGre    C    T        0      0        2 
  17 chr17_65012152     ZHar    C    T        0      0        2 
  17 chr17_65012152   Sample    C    T        1      2        2 
  17 chr17_65013423     AAsi    A    C        0      0        2 
  17 chr17_65013423     AKia    A    C        0      0        2 
  17 chr17_65013423     AOna    A    C        0      0        2 
  17 chr17_65013423     ASom    A    C        0      0        2 
  17 chr17_65013423     HCab    A    C        0      0        2 
  17 chr17_65013423     HPrz    A    C        0      0        2 
  17 chr17_65013423     ZBoe    A    C        0      0        2 
  17 chr17_65013423     ZGre    A    C        0      0        2 
  17 chr17_65013423     ZHar    A    C        1      2        2 
  17 chr17_65013423   Sample    A    C        0      0        2 
  17 chr17_65021840     AAsi    T    A        0      0        2 
  17 chr17_65021840     AKia    T    A        0      0        2 
  17 chr17_65021840     AOna    T    A        0      0        2 
  17 chr17_65021840     ASom    T    A        0      0        2 
  17 chr17_65021840     HCab    T    A        1      2        2 
  17 chr17_65021840     HPrz    T    A        1      2        2 
  17 chr17_65021840     ZBoe    T    A        0      0        2 
  17 chr17_65021840     ZGre    T    A        0      0        2 
  17 chr17_65021840     ZHar    T    A        0      0        2 
  17 chr17_65021840   Sample    T    A        1      2        2 
  17 chr17_65035151     AAsi    A    G        0      0        2 
  17 chr17_65035151     AKia    A    G        0      0        2 
  17 chr17_65035151     AOna    A    G        0      0        2 
  17 chr17_65035151     ASom    A    G        0      0        2 
  17 chr17_65035151     HCab    A    G        0      0        2 
  17 chr17_65035151     HPrz    A    G        0      0        2 
  17 chr17_65035151     ZBoe    A    G        1      2        2 
  17 chr17_65035151     ZGre    A    G        0      0        2 
  17 chr17_65035151     ZHar    A    G        0      0        2 
  17 chr17_65035151   Sample    A    G        0      0        2 
  17 chr17_65039737     AAsi    C    A        0      0        2 
  17 chr17_65039737     AKia    C    A        0      0        2 
  17 chr17_65039737     AOna    C    A        0      0        2 
  17 chr17_65039737     ASom    C    A        0      0        2 
  17 chr17_65039737     HCab    C    A        1      2        2 
  17 chr17_65039737     HPrz    C    A        1      2        2 
  17 chr17_65039737     ZBoe    C    A        0      0        2 
  17 chr17_65039737     ZGre    C    A        0      0        2 
  17 chr17_65039737     ZHar    C    A        0      0        2 
  17 chr17_65039737   Sample    C    A        1      2        2 
  17 chr17_65041947     AAsi    G    T        0      0        2 
  17 chr17_65041947     AKia    G    T        0      0        2 
  17 chr17_65041947     AOna    G    T        0      0        2 
  17 chr17_65041947     ASom    G    T        0      0        2 
  17 chr17_65041947     HCab    G    T        0      0        2 
  17 chr17_65041947     HPrz    G    T        0      0        2 
  17 chr17_65041947     ZBoe    G    T        0      0        2 
  17 chr17_65041947     ZGre    G    T        1      2        2 
  17 chr17_65041947     ZHar    G    T        0      0        2 
  17 chr17_65041947   Sample    G    T        0      0        2 
  17 chr17_65050094     AAsi    C    T        0      0        2 
  17 chr17_65050094     AKia    C    T        0      0        2 
  17 chr17_65050094     AOna    C    T        0      0        2 
  17 chr17_65050094     ASom    C    T        0      0        2 
  17 chr17_65050094     HCab    C    T        0      0        2 
  17 chr17_65050094     HPrz    C    T        0      0        2 
  17 chr17_65050094     ZBoe    C    T        1      2        2 
  17 chr17_65050094     ZGre    C    T        1      2        2 
  17 chr17_65050094     ZHar    C    T        0      0        2 
  17 chr17_65050094   Sample    C    T        0      0        2 
  17 chr17_65051241     AAsi    C    G        0      0        2 
  17 chr17_65051241     AKia    C    G        0      0        2 
  17 chr17_65051241     AOna    C    G        0      0        2 
  17 chr17_65051241     ASom    C    G        0      0        2 
  17 chr17_65051241     HCab    C    G        0      0        2 
  17 chr17_65051241     HPrz    C    G        0      0        2 
  17 chr17_65051241     ZBoe    C    G      0.5      1        2 
  17 chr17_65051241     ZGre    C    G        0      0        2 
  17 chr17_65051241     ZHar    C    G        0      0        2 
  17 chr17_65051241   Sample    C    G        0      0        2 
  17 chr17_65056093     AAsi    G    A        0      0        2 
  17 chr17_65056093     AKia    G    A        0      0        2 
  17 chr17_65056093     AOna    G    A        0      0        2 
  17 chr17_65056093     ASom    G    A        0      0        2 
  17 chr17_65056093     HCab    G    A        1      2        2 
  17 chr17_65056093     HPrz    G    A        1      2        2 
  17 chr17_65056093     ZBoe    G    A        0      0        2 
  17 chr17_65056093     ZGre    G    A        0      0        2 
  17 chr17_65056093     ZHar    G    A        0      0        2 
  17 chr17_65056093   Sample    G    A        1      2        2 
  17 chr17_65060216     AAsi    A    C        1      2        2 
  17 chr17_65060216     AKia    A    C        0      0        2 
  17 chr17_65060216     AOna    A    C        0      0        2 
  17 chr17_65060216     ASom    A    C      0.5      1        2 
  17 chr17_65060216     HCab    A    C        0      0        2 
  17 chr17_65060216     HPrz    A    C        0      0        2 
  17 chr17_65060216     ZBoe    A    C        0      0        2 
  17 chr17_65060216     ZGre    A    C        0      0        2 
  17 chr17_65060216     ZHar    A    C        0      0        2 
  17 chr17_65060216   Sample    A    C        0      0        2 
  17 chr17_65061113     AAsi    G    A        0      0        2 
  17 chr17_65061113     AKia    G    A        0      0        2 
  17 chr17_65061113     AOna    G    A        0      0        2 
  17 chr17_65061113     ASom    G    A        0      0        2 
  17 chr17_65061113     HCab    G    A      0.5      1        2 
  17 chr17_65061113     HPrz    G    A        0      0        2 
  17 chr17_65061113     ZBoe    G    A        0      0        2 
  17 chr17_65061113     ZGre    G    A        0      0        2 
  17 chr17_65061113     ZHar    G    A        0      0        2 
  17 chr17_65061113   Sample    G    A        0      0        2 
  17 chr17_65061711     AAsi    G    C        0      0        2 
  17 chr17_65061711     AKia    G    C        0      0        2 
  17 chr17_65061711     AOna    G    C        0      0        2 
  17 chr17_65061711     ASom    G    C        0      0        2 
  17 chr17_65061711     HCab    G    C      0.5      1        2 
  17 chr17_65061711     HPrz    G    C        0      0        2 
  17 chr17_65061711     ZBoe    G    C        0      0        2 
  17 chr17_65061711     ZGre    G    C        0      0        2 
  17 chr17_65061711     ZHar    G    C        0      0        2 
  17 chr17_65061711   Sample    G    C        0      0        2 
  17 chr17_65062646     AAsi    G    C        0      0        2 
  17 chr17_65062646     AKia    G    C        0      0        2 
  17 chr17_65062646     AOna    G    C        0      0        2 
  17 chr17_65062646     ASom    G    C        0      0        2 
  17 chr17_65062646     HCab    G    C        1      2        2 
  17 chr17_65062646     HPrz    G    C        1      2        2 
  17 chr17_65062646     ZBoe    G    C        0      0        2 
  17 chr17_65062646     ZGre    G    C        0      0        2 
  17 chr17_65062646     ZHar    G    C        0      0        2 
  17 chr17_65062646   Sample    G    C        1      2        2 
  17 chr17_65063532     AAsi    A    G        0      0        2 
  17 chr17_65063532     AKia    A    G      0.5      1        2 
  17 chr17_65063532     AOna    A    G        1      2        2 
  17 chr17_65063532     ASom    A    G        0      0        2 
  17 chr17_65063532     HCab    A    G        0      0        2 
  17 chr17_65063532     HPrz    A    G        0      0        2 
  17 chr17_65063532     ZBoe    A    G        0      0        2 
  17 chr17_65063532     ZGre    A    G        0      0        2 
  17 chr17_65063532     ZHar    A    G        0      0        2 
  17 chr17_65063532   Sample    A    G        0      0        2 
  17 chr17_65073559     AAsi    A    G        0      0        2 
  17 chr17_65073559     AKia    A    G        0      0        2 
  17 chr17_65073559     AOna    A    G        0      0        2 
  17 chr17_65073559     ASom    A    G        0      0        2 
  17 chr17_65073559     HCab    A    G      0.5      1        2 
  17 chr17_65073559     HPrz    A    G        0      0        2 
  17 chr17_65073559     ZBoe    A    G        0      0        2 
  17 chr17_65073559     ZGre    A    G        0      0        2 
  17 chr17_65073559     ZHar    A    G        0      0        2 
  17 chr17_65073559   Sample    A    G        0      0        2 
  17 chr17_65073695     AAsi    G    C        0      0        2 
  17 chr17_65073695     AKia    G    C        0      0        2 
  17 chr17_65073695     AOna    G    C        0      0        2 
  17 chr17_65073695     ASom    G    C        0      0        2 
  17 chr17_65073695     HCab    G    C        0      0        2 
  17 chr17_65073695     HPrz    G    C      0.5      1        2 
  17 chr17_65073695     ZBoe    G    C        0      0        2 
  17 chr17_65073695     ZGre    G    C        0      0        2 
  17 chr17_65073695     ZHar    G    C        0      0        2 
  17 chr17_65073695   Sample    G    C        0      0        2 
  17 chr17_65080130     AAsi    G    C        0      0        2 
  17 chr17_65080130     AKia    G    C        0      0        2 
  17 chr17_65080130     AOna    G    C        0      0        2 
  17 chr17_65080130     ASom    G    C      0.5      1        2 
  17 chr17_65080130     HCab    G    C        0      0        2 
  17 chr17_65080130     HPrz    G    C        0      0        2 
  17 chr17_65080130     ZBoe    G    C        0      0        2 
  17 chr17_65080130     ZGre    G    C        0      0        2 
  17 chr17_65080130     ZHar    G    C        0      0        2 
  17 chr17_65080130   Sample    G    C        0      0        2 
  17 chr17_65083502     AAsi    A    G      0.5      1        2 
  17 chr17_65083502     AKia    A    G        0      0        2 
  17 chr17_65083502     AOna    A    G        0      0        2 
  17 chr17_65083502     ASom    A    G        0      0        2 
  17 chr17_65083502     HCab    A    G        1      2        2 
  17 chr17_65083502     HPrz    A    G        1      2        2 
  17 chr17_65083502     ZBoe    A    G        0      0        2 
  17 chr17_65083502     ZGre    A    G        0      0        2 
  17 chr17_65083502     ZHar    A    G        0      0        2 
  17 chr17_65083502   Sample    A    G        1      2        2 
  17 chr17_65087244     AAsi    T    C        0      0        2 
  17 chr17_65087244     AKia    T    C        0      0        2 
  17 chr17_65087244     AOna    T    C        0      0        2 
  17 chr17_65087244     ASom    T    C        0      0        2 
  17 chr17_65087244     HCab    T    C        1      2        2 
  17 chr17_65087244     HPrz    T    C        1      2        2 
  17 chr17_65087244     ZBoe    T    C        0      0        2 
  17 chr17_65087244     ZGre    T    C        0      0        2 
  17 chr17_65087244     ZHar    T    C        0      0        2 
  17 chr17_65087244   Sample    T    C        1      2        2 
  17 chr17_65096653     AAsi    C    T        0      0        2 
  17 chr17_65096653     AKia    C    T        1      2        2 
  17 chr17_65096653     AOna    C    T        0      0        2 
  17 chr17_65096653     ASom    C    T        0      0        2 
  17 chr17_65096653     HCab    C    T        0      0        2 
  17 chr17_65096653     HPrz    C    T        0      0        2 
  17 chr17_65096653     ZBoe    C    T        0      0        2 
  17 chr17_65096653     ZGre    C    T        0      0        2 
  17 chr17_65096653     ZHar    C    T        0      0        2 
  17 chr17_65096653   Sample    C    T        0      0        2 
  17 chr17_65110555     AAsi    T    C        0      0        2 
  17 chr17_65110555     AKia    T    C        0      0        2 
  17 chr17_65110555     AOna    T    C        0      0        2 
  17 chr17_65110555     ASom    T    C        0      0        2 
  17 chr17_65110555     HCab    T    C      0.5      1        2 
  17 chr17_65110555     HPrz    T    C      0.5      1        2 
  17 chr17_65110555     ZBoe    T    C        0      0        2 
  17 chr17_65110555     ZGre    T    C        0      0        2 
  17 chr17_65110555     ZHar    T    C        0      0        2 
  17 chr17_65110555   Sample    T    C        0      0        2 
  17 chr17_65112842     AAsi    C    A        0      0        2 
  17 chr17_65112842     AKia    C    A        0      0        2 
  17 chr17_65112842     AOna    C    A        0      0        2 
  17 chr17_65112842     ASom    C    A        0      0        2 
  17 chr17_65112842     HCab    C    A        0      0        2 
  17 chr17_65112842     HPrz    C    A        0      0        2 
  17 chr17_65112842     ZBoe    C    A        0      0        2 
  17 chr17_65112842     ZGre    C    A        1      2        2 
  17 chr17_65112842     ZHar    C    A        0      0        2 
  17 chr17_65112842   Sample    C    A        0      0        2 
  17 chr17_65113645     AAsi    T    G        0      0        2 
  17 chr17_65113645     AKia    T    G        0      0        2 
  17 chr17_65113645     AOna    T    G        1      2        2 
  17 chr17_65113645     ASom    T    G        0      0        2 
  17 chr17_65113645     HCab    T    G        0      0        2 
  17 chr17_65113645     HPrz    T    G        0      0        2 
  17 chr17_65113645     ZBoe    T    G        0      0        2 
  17 chr17_65113645     ZGre    T    G        0      0        2 
  17 chr17_65113645     ZHar    T    G        0      0        2 
  17 chr17_65113645   Sample    T    G        0      0        2 
  17 chr17_65116389     AAsi    C    T        0      0        2 
  17 chr17_65116389     AKia    C    T        0      0        2 
  17 chr17_65116389     AOna    C    T        0      0        2 
  17 chr17_65116389     ASom    C    T        0      0        2 
  17 chr17_65116389     HCab    C    T        1      2        2 
  17 chr17_65116389     HPrz    C    T        1      2        2 
  17 chr17_65116389     ZBoe    C    T        0      0        2 
  17 chr17_65116389     ZGre    C    T        0      0        2 
  17 chr17_65116389     ZHar    C    T        0      0        2 
  17 chr17_65116389   Sample    C    T        1      2        2 
  17 chr17_65122557     AAsi    G    T        0      0        2 
  17 chr17_65122557     AKia    G    T        0      0        2 
  17 chr17_65122557     AOna    G    T        0      0        2 
  17 chr17_65122557     ASom    G    T        0      0        2 
  17 chr17_65122557     HCab    G    T        1      2        2 
  17 chr17_65122557     HPrz    G    T        1      2        2 
  17 chr17_65122557     ZBoe    G    T        0      0        2 
  17 chr17_65122557     ZGre    G    T        0      0        2 
  17 chr17_65122557     ZHar    G    T        0      0        2 
  17 chr17_65122557   Sample    G    T        1      2        2 
  17 chr17_65123362     AAsi    C    T        0      0        2 
  17 chr17_65123362     AKia    C    T        0      0        2 
  17 chr17_65123362     AOna    C    T        0      0        2 
  17 chr17_65123362     ASom    C    T        0      0        2 
  17 chr17_65123362     HCab    C    T        1      2        2 
  17 chr17_65123362     HPrz    C    T        1      2        2 
  17 chr17_65123362     ZBoe    C    T        0      0        2 
  17 chr17_65123362     ZGre    C    T        0      0        2 
  17 chr17_65123362     ZHar    C    T        0      0        2 
  17 chr17_65123362   Sample    C    T        1      2        2 
  17 chr17_65126480     AAsi    G    A        0      0        2 
  17 chr17_65126480     AKia    G    A        0      0        2 
  17 chr17_65126480     AOna    G    A        0      0        2 
  17 chr17_65126480     ASom    G    A        0      0        2 
  17 chr17_65126480     HCab    G    A        0      0        2 
  17 chr17_65126480     HPrz    G    A        0      0        2 
  17 chr17_65126480     ZBoe    G    A        0      0        2 
  17 chr17_65126480     ZGre    G    A        1      2        2 
  17 chr17_65126480     ZHar    G    A        0      0        2 
  17 chr17_65126480   Sample    G    A        0      0        2 
  17 chr17_65132234     AAsi    G    T        1      2        2 
  17 chr17_65132234     AKia    G    T      0.5      1        2 
  17 chr17_65132234     AOna    G    T        0      0        2 
  17 chr17_65132234     ASom    G    T        1      2        2 
  17 chr17_65132234     HCab    G    T        0      0        2 
  17 chr17_65132234     HPrz    G    T        0      0        2 
  17 chr17_65132234     ZBoe    G    T        0      0        2 
  17 chr17_65132234     ZGre    G    T        0      0        2 
  17 chr17_65132234     ZHar    G    T        0      0        2 
  17 chr17_65132234   Sample    G    T        0      0        2 
  17 chr17_65134331     AAsi    T    C        0      0        2 
  17 chr17_65134331     AKia    T    C        0      0        2 
  17 chr17_65134331     AOna    T    C        0      0        2 
  17 chr17_65134331     ASom    T    C        0      0        2 
  17 chr17_65134331     HCab    T    C        1      2        2 
  17 chr17_65134331     HPrz    T    C        1      2        2 
  17 chr17_65134331     ZBoe    T    C        0      0        2 
  17 chr17_65134331     ZGre    T    C        0      0        2 
  17 chr17_65134331     ZHar    T    C        0      0        2 
  17 chr17_65134331   Sample    T    C        1      2        2 
  17 chr17_65136285     AAsi    C    T        0      0        2 
  17 chr17_65136285     AKia    C    T        0      0        2 
  17 chr17_65136285     AOna    C    T        0      0        2 
  17 chr17_65136285     ASom    C    T        0      0        2 
  17 chr17_65136285     HCab    C    T        1      2        2 
  17 chr17_65136285     HPrz    C    T        1      2        2 
  17 chr17_65136285     ZBoe    C    T        0      0        2 
  17 chr17_65136285     ZGre    C    T        0      0        2 
  17 chr17_65136285     ZHar    C    T        0      0        2 
  17 chr17_65136285   Sample    C    T        1      2        2 
  17 chr17_65136314     AAsi    A    G        0      0        2 
  17 chr17_65136314     AKia    A    G        0      0        2 
  17 chr17_65136314     AOna    A    G        0      0        2 
  17 chr17_65136314     ASom    A    G        0      0        2 
  17 chr17_65136314     HCab    A    G        0      0        2 
  17 chr17_65136314     HPrz    A    G        0      0        2 
  17 chr17_65136314     ZBoe    A    G      0.5      1        2 
  17 chr17_65136314     ZGre    A    G        0      0        2 
  17 chr17_65136314     ZHar    A    G        0      0        2 
  17 chr17_65136314   Sample    A    G        0      0        2 
  17 chr17_65138150     AAsi    A    G        0      0        2 
  17 chr17_65138150     AKia    A    G        0      0        2 
  17 chr17_65138150     AOna    A    G        0      0        2 
  17 chr17_65138150     ASom    A    G        0      0        2 
  17 chr17_65138150     HCab    A    G        1      2        2 
  17 chr17_65138150     HPrz    A    G        1      2        2 
  17 chr17_65138150     ZBoe    A    G        0      0        2 
  17 chr17_65138150     ZGre    A    G        0      0        2 
  17 chr17_65138150     ZHar    A    G        0      0        2 
  17 chr17_65138150   Sample    A    G        1      2        2 
  17 chr17_65149599     AAsi    G    A        0      0        2 
  17 chr17_65149599     AKia    G    A        0      0        2 
  17 chr17_65149599     AOna    G    A        0      0        2 
  17 chr17_65149599     ASom    G    A        0      0        2 
  17 chr17_65149599     HCab    G    A        1      2        2 
  17 chr17_65149599     HPrz    G    A        1      2        2 
  17 chr17_65149599     ZBoe    G    A        0      0        2 
  17 chr17_65149599     ZGre    G    A        0      0        2 
  17 chr17_65149599     ZHar    G    A        0      0        2 
  17 chr17_65149599   Sample    G    A        1      2        2 
  17 chr17_65153262     AAsi    C    T        0      0        2 
  17 chr17_65153262     AKia    C    T        0      0        2 
  17 chr17_65153262     AOna    C    T        0      0        2 
  17 chr17_65153262     ASom    C    T        0      0        2 
  17 chr17_65153262     HCab    C    T        0      0        2 
  17 chr17_65153262     HPrz    C    T        0      0        2 
  17 chr17_65153262     ZBoe    C    T        1      2        2 
  17 chr17_65153262     ZGre    C    T        1      2        2 
  17 chr17_65153262     ZHar    C    T        1      2        2 
  17 chr17_65153262   Sample    C    T        0      0        2 
  17 chr17_65160501     AAsi    A    G        0      0        2 
  17 chr17_65160501     AKia    A    G        0      0        2 
  17 chr17_65160501     AOna    A    G        0      0        2 
  17 chr17_65160501     ASom    A    G        0      0        2 
  17 chr17_65160501     HCab    A    G        0      0        2 
  17 chr17_65160501     HPrz    A    G        0      0        2 
  17 chr17_65160501     ZBoe    A    G      0.5      1        2 
  17 chr17_65160501     ZGre    A    G        0      0        2 
  17 chr17_65160501     ZHar    A    G        0      0        2 
  17 chr17_65160501   Sample    A    G        0      0        2 
  17 chr17_65173559     AAsi    A    G        0      0        2 
  17 chr17_65173559     AKia    A    G        0      0        2 
  17 chr17_65173559     AOna    A    G        0      0        2 
  17 chr17_65173559     ASom    A    G        0      0        2 
  17 chr17_65173559     HCab    A    G        0      0        2 
  17 chr17_65173559     HPrz    A    G      0.5      1        2 
  17 chr17_65173559     ZBoe    A    G        0      0        2 
  17 chr17_65173559     ZGre    A    G        0      0        2 
  17 chr17_65173559     ZHar    A    G        0      0        2 
  17 chr17_65173559   Sample    A    G        0      0        2 
  17 chr17_65174010     AAsi    A    C        0      0        2 
  17 chr17_65174010     AKia    A    C        0      0        2 
  17 chr17_65174010     AOna    A    C        0      0        2 
  17 chr17_65174010     ASom    A    C        0      0        2 
  17 chr17_65174010     HCab    A    C        1      2        2 
  17 chr17_65174010     HPrz    A    C        1      2        2 
  17 chr17_65174010     ZBoe    A    C        0      0        2 
  17 chr17_65174010     ZGre    A    C        0      0        2 
  17 chr17_65174010     ZHar    A    C        0      0        2 
  17 chr17_65174010   Sample    A    C        1      2        2 
  17 chr17_65185099     AAsi    A    G        0      0        2 
  17 chr17_65185099     AKia    A    G        0      0        2 
  17 chr17_65185099     AOna    A    G        0      0        2 
  17 chr17_65185099     ASom    A    G        0      0        2 
  17 chr17_65185099     HCab    A    G        0      0        2 
  17 chr17_65185099     HPrz    A    G        0      0        2 
  17 chr17_65185099     ZBoe    A    G        0      0        2 
  17 chr17_65185099     ZGre    A    G        1      2        2 
  17 chr17_65185099     ZHar    A    G        0      0        2 
  17 chr17_65185099   Sample    A    G        0      0        2 
  17 chr17_65188116     AAsi    C    T        0      0        2 
  17 chr17_65188116     AKia    C    T        0      0        2 
  17 chr17_65188116     AOna    C    T        0      0        2 
  17 chr17_65188116     ASom    C    T        0      0        2 
  17 chr17_65188116     HCab    C    T        1      2        2 
  17 chr17_65188116     HPrz    C    T        1      2        2 
  17 chr17_65188116     ZBoe    C    T        0      0        2 
  17 chr17_65188116     ZGre    C    T        0      0        2 
  17 chr17_65188116     ZHar    C    T        0      0        2 
  17 chr17_65188116   Sample    C    T        1      2        2 
  17 chr17_65189385     AAsi    A    G        0      0        2 
  17 chr17_65189385     AKia    A    G        0      0        2 
  17 chr17_65189385     AOna    A    G        0      0        2 
  17 chr17_65189385     ASom    A    G        0      0        2 
  17 chr17_65189385     HCab    A    G        0      0        2 
  17 chr17_65189385     HPrz    A    G        0      0        2 
  17 chr17_65189385     ZBoe    A    G        1      2        2 
  17 chr17_65189385     ZGre    A    G        0      0        2 
  17 chr17_65189385     ZHar    A    G        0      0        2 
  17 chr17_65189385   Sample    A    G        0      0        2 
  17 chr17_65189681     AAsi    C    G        0      0        2 
  17 chr17_65189681     AKia    C    G        0      0        2 
  17 chr17_65189681     AOna    C    G        0      0        2 
  17 chr17_65189681     ASom    C    G        0      0        2 
  17 chr17_65189681     HCab    C    G        1      2        2 
  17 chr17_65189681     HPrz    C    G        1      2        2 
  17 chr17_65189681     ZBoe    C    G        0      0        2 
  17 chr17_65189681     ZGre    C    G        0      0        2 
  17 chr17_65189681     ZHar    C    G        0      0        2 
  17 chr17_65189681   Sample    C    G        1      2        2 
  17 chr17_65190263     AAsi    A    G        0      0        2 
  17 chr17_65190263     AKia    A    G        0      0        2 
  17 chr17_65190263     AOna    A    G        0      0        2 
  17 chr17_65190263     ASom    A    G        0      0        2 
  17 chr17_65190263     HCab    A    G      0.5      1        2 
  17 chr17_65190263     HPrz    A    G        1      2        2 
  17 chr17_65190263     ZBoe    A    G        0      0        2 
  17 chr17_65190263     ZGre    A    G        0      0        2 
  17 chr17_65190263     ZHar    A    G        0      0        2 
  17 chr17_65190263   Sample    A    G        1      2        2 
  17 chr17_65202541     AAsi    C    T        0      0        2 
  17 chr17_65202541     AKia    C    T        1      2        2 
  17 chr17_65202541     AOna    C    T        0      0        2 
  17 chr17_65202541     ASom    C    T        0      0        2 
  17 chr17_65202541     HCab    C    T        0      0        2 
  17 chr17_65202541     HPrz    C    T        0      0        2 
  17 chr17_65202541     ZBoe    C    T        0      0        2 
  17 chr17_65202541     ZGre    C    T        0      0        2 
  17 chr17_65202541     ZHar    C    T        0      0        2 
  17 chr17_65202541   Sample    C    T        0      0        2 
  17 chr17_65207747     AAsi    G    C        0      0        2 
  17 chr17_65207747     AKia    G    C        0      0        2 
  17 chr17_65207747     AOna    G    C        0      0        2 
  17 chr17_65207747     ASom    G    C        0      0        2 
  17 chr17_65207747     HCab    G    C        0      0        2 
  17 chr17_65207747     HPrz    G    C      0.5      1        2 
  17 chr17_65207747     ZBoe    G    C        0      0        2 
  17 chr17_65207747     ZGre    G    C        0      0        2 
  17 chr17_65207747     ZHar    G    C        0      0        2 
  17 chr17_65207747   Sample    G    C        0      0        2 
  17 chr17_65224866     AAsi    A    T        0      0        2 
  17 chr17_65224866     AKia    A    T        0      0        2 
  17 chr17_65224866     AOna    A    T        0      0        2 
  17 chr17_65224866     ASom    A    T        0      0        2 
  17 chr17_65224866     HCab    A    T        1      2        2 
  17 chr17_65224866     HPrz    A    T        1      2        2 
  17 chr17_65224866     ZBoe    A    T        0      0        2 
  17 chr17_65224866     ZGre    A    T        0      0        2 
  17 chr17_65224866     ZHar    A    T        0      0        2 
  17 chr17_65224866   Sample    A    T        1      2        2 
  17 chr17_65232557     AAsi    T    C        0      0        2 
  17 chr17_65232557     AKia    T    C        0      0        2 
  17 chr17_65232557     AOna    T    C        0      0        2 
  17 chr17_65232557     ASom    T    C        0      0        2 
  17 chr17_65232557     HCab    T    C        0      0        2 
  17 chr17_65232557     HPrz    T    C        0      0        2 
  17 chr17_65232557     ZBoe    T    C        1      2        2 
  17 chr17_65232557     ZGre    T    C        0      0        2 
  17 chr17_65232557     ZHar    T    C        0      0        2 
  17 chr17_65232557   Sample    T    C        0      0        2 
  17 chr17_65234360     AAsi    G    A        0      0        2 
  17 chr17_65234360     AKia    G    A        0      0        2 
  17 chr17_65234360     AOna    G    A        0      0        2 
  17 chr17_65234360     ASom    G    A      0.5      1        2 
  17 chr17_65234360     HCab    G    A        0      0        2 
  17 chr17_65234360     HPrz    G    A        0      0        2 
  17 chr17_65234360     ZBoe    G    A        0      0        2 
  17 chr17_65234360     ZGre    G    A        0      0        2 
  17 chr17_65234360     ZHar    G    A        0      0        2 
  17 chr17_65234360   Sample    G    A        0      0        2 
  17 chr17_65239320     AAsi    A    G        0      0        2 
  17 chr17_65239320     AKia    A    G        0      0        2 
  17 chr17_65239320     AOna    A    G        0      0        2 
  17 chr17_65239320     ASom    A    G        0      0        2 
  17 chr17_65239320     HCab    A    G        0      0        2 
  17 chr17_65239320     HPrz    A    G        0      0        2 
  17 chr17_65239320     ZBoe    A    G        1      2        2 
  17 chr17_65239320     ZGre    A    G        0      0        2 
  17 chr17_65239320     ZHar    A    G        0      0        2 
  17 chr17_65239320   Sample    A    G        0      0        2 
  17 chr17_65256118     AAsi    T    C        1      2        2 
  17 chr17_65256118     AKia    T    C        1      2        2 
  17 chr17_65256118     AOna    T    C        1      2        2 
  17 chr17_65256118     ASom    T    C        0      0        2 
  17 chr17_65256118     HCab    T    C        0      0        2 
  17 chr17_65256118     HPrz    T    C        0      0        2 
  17 chr17_65256118     ZBoe    T    C        0      0        2 
  17 chr17_65256118     ZGre    T    C        0      0        2 
  17 chr17_65256118     ZHar    T    C        0      0        2 
  17 chr17_65256118   Sample    T    C        0      0        2 
  17 chr17_65262985     AAsi    A    G        0      0        2 
  17 chr17_65262985     AKia    A    G        0      0        2 
  17 chr17_65262985     AOna    A    G        0      0        2 
  17 chr17_65262985     ASom    A    G        0      0        2 
  17 chr17_65262985     HCab    A    G        1      2        2 
  17 chr17_65262985     HPrz    A    G        1      2        2 
  17 chr17_65262985     ZBoe    A    G        0      0        2 
  17 chr17_65262985     ZGre    A    G        0      0        2 
  17 chr17_65262985     ZHar    A    G        0      0        2 
  17 chr17_65262985   Sample    A    G        1      2        2 
  17 chr17_65263447     AAsi    G    A        0      0        2 
  17 chr17_65263447     AKia    G    A        0      0        2 
  17 chr17_65263447     AOna    G    A        0      0        2 
  17 chr17_65263447     ASom    G    A        0      0        2 
  17 chr17_65263447     HCab    G    A        0      0        2 
  17 chr17_65263447     HPrz    G    A        0      0        2 
  17 chr17_65263447     ZBoe    G    A        0      0        2 
  17 chr17_65263447     ZGre    G    A        0      0        2 
  17 chr17_65263447     ZHar    G    A        1      2        2 
  17 chr17_65263447   Sample    G    A        0      0        2 
  17 chr17_65271232     AAsi    T    C        0      0        2 
  17 chr17_65271232     AKia    T    C        0      0        2 
  17 chr17_65271232     AOna    T    C        0      0        2 
  17 chr17_65271232     ASom    T    C        0      0        2 
  17 chr17_65271232     HCab    T    C        1      2        2 
  17 chr17_65271232     HPrz    T    C        1      2        2 
  17 chr17_65271232     ZBoe    T    C        0      0        2 
  17 chr17_65271232     ZGre    T    C        0      0        2 
  17 chr17_65271232     ZHar    T    C        0      0        2 
  17 chr17_65271232   Sample    T    C        1      2        2 
  17 chr17_65271732     AAsi    G    A        1      2        2 
  17 chr17_65271732     AKia    G    A        0      0        2 
  17 chr17_65271732     AOna    G    A        0      0        2 
  17 chr17_65271732     ASom    G    A        1      2        2 
  17 chr17_65271732     HCab    G    A        0      0        2 
  17 chr17_65271732     HPrz    G    A        0      0        2 
  17 chr17_65271732     ZBoe    G    A        0      0        2 
  17 chr17_65271732     ZGre    G    A        0      0        2 
  17 chr17_65271732     ZHar    G    A        0      0        2 
  17 chr17_65271732   Sample    G    A        0      0        2 
  17 chr17_65277148     AAsi    A    G        0      0        2 
  17 chr17_65277148     AKia    A    G        0      0        2 
  17 chr17_65277148     AOna    A    G        0      0        2 
  17 chr17_65277148     ASom    A    G        0      0        2 
  17 chr17_65277148     HCab    A    G        1      2        2 
  17 chr17_65277148     HPrz    A    G        1      2        2 
  17 chr17_65277148     ZBoe    A    G        0      0        2 
  17 chr17_65277148     ZGre    A    G        0      0        2 
  17 chr17_65277148     ZHar    A    G        0      0        2 
  17 chr17_65277148   Sample    A    G        1      2        2 
  17 chr17_65278984     AAsi    A    T        0      0        2 
  17 chr17_65278984     AKia    A    T        0      0        2 
  17 chr17_65278984     AOna    A    T        0      0        2 
  17 chr17_65278984     ASom    A    T        1      2        2 
  17 chr17_65278984     HCab    A    T        0      0        2 
  17 chr17_65278984     HPrz    A    T        0      0        2 
  17 chr17_65278984     ZBoe    A    T        0      0        2 
  17 chr17_65278984     ZGre    A    T        0      0        2 
  17 chr17_65278984     ZHar    A    T        0      0        2 
  17 chr17_65278984   Sample    A    T        0      0        2 
  17 chr17_65295114     AAsi    A    G        0      0        2 
  17 chr17_65295114     AKia    A    G        0      0        2 
  17 chr17_65295114     AOna    A    G        0      0        2 
  17 chr17_65295114     ASom    A    G        0      0        2 
  17 chr17_65295114     HCab    A    G      0.5      1        2 
  17 chr17_65295114     HPrz    A    G        0      0        2 
  17 chr17_65295114     ZBoe    A    G        0      0        2 
  17 chr17_65295114     ZGre    A    G        0      0        2 
  17 chr17_65295114     ZHar    A    G        0      0        2 
  17 chr17_65295114   Sample    A    G        0      0        2 
  17 chr17_65297306     AAsi    G    T        0      0        2 
  17 chr17_65297306     AKia    G    T        0      0        2 
  17 chr17_65297306     AOna    G    T        0      0        2 
  17 chr17_65297306     ASom    G    T        0      0        2 
  17 chr17_65297306     HCab    G    T        0      0        2 
  17 chr17_65297306     HPrz    G    T        0      0        2 
  17 chr17_65297306     ZBoe    G    T      0.5      1        2 
  17 chr17_65297306     ZGre    G    T        0      0        2 
  17 chr17_65297306     ZHar    G    T        1      2        2 
  17 chr17_65297306   Sample    G    T        0      0        2 
  17 chr17_65302424     AAsi    T    C        0      0        2 
  17 chr17_65302424     AKia    T    C        0      0        2 
  17 chr17_65302424     AOna    T    C        0      0        2 
  17 chr17_65302424     ASom    T    C        0      0        2 
  17 chr17_65302424     HCab    T    C        0      0        2 
  17 chr17_65302424     HPrz    T    C        0      0        2 
  17 chr17_65302424     ZBoe    T    C        0      0        2 
  17 chr17_65302424     ZGre    T    C        0      0        2 
  17 chr17_65302424     ZHar    T    C        1      2        2 
  17 chr17_65302424   Sample    T    C        0      0        2 
  17 chr17_65305428     AAsi    C    T        0      0        2 
  17 chr17_65305428     AKia    C    T        0      0        2 
  17 chr17_65305428     AOna    C    T        0      0        2 
  17 chr17_65305428     ASom    C    T        0      0        2 
  17 chr17_65305428     HCab    C    T        0      0        2 
  17 chr17_65305428     HPrz    C    T        0      0        2 
  17 chr17_65305428     ZBoe    C    T        0      0        2 
  17 chr17_65305428     ZGre    C    T        0      0        2 
  17 chr17_65305428     ZHar    C    T      0.5      1        2 
  17 chr17_65305428   Sample    C    T        0      0        2 
  17 chr17_65307175     AAsi    A    G        0      0        2 
  17 chr17_65307175     AKia    A    G        0      0        2 
  17 chr17_65307175     AOna    A    G        0      0        2 
  17 chr17_65307175     ASom    A    G        0      0        2 
  17 chr17_65307175     HCab    A    G        0      0        2 
  17 chr17_65307175     HPrz    A    G      0.5      1        2 
  17 chr17_65307175     ZBoe    A    G        0      0        2 
  17 chr17_65307175     ZGre    A    G        0      0        2 
  17 chr17_65307175     ZHar    A    G        0      0        2 
  17 chr17_65307175   Sample    A    G        0      0        2 
  17 chr17_65312259     AAsi    G    T        0      0        2 
  17 chr17_65312259     AKia    G    T        0      0        2 
  17 chr17_65312259     AOna    G    T        0      0        2 
  17 chr17_65312259     ASom    G    T        0      0        2 
  17 chr17_65312259     HCab    G    T        0      0        2 
  17 chr17_65312259     HPrz    G    T        0      0        2 
  17 chr17_65312259     ZBoe    G    T      0.5      1        2 
  17 chr17_65312259     ZGre    G    T        0      0        2 
  17 chr17_65312259     ZHar    G    T        0      0        2 
  17 chr17_65312259   Sample    G    T        0      0        2 
  17 chr17_65313533     AAsi    G    C        0      0        2 
  17 chr17_65313533     AKia    G    C        0      0        2 
  17 chr17_65313533     AOna    G    C        0      0        2 
  17 chr17_65313533     ASom    G    C        0      0        2 
  17 chr17_65313533     HCab    G    C        1      2        2 
  17 chr17_65313533     HPrz    G    C        1      2        2 
  17 chr17_65313533     ZBoe    G    C        0      0        2 
  17 chr17_65313533     ZGre    G    C        0      0        2 
  17 chr17_65313533     ZHar    G    C        0      0        2 
  17 chr17_65313533   Sample    G    C        1      2        2 
  17 chr17_65321031     AAsi    C    T        0      0        2 
  17 chr17_65321031     AKia    C    T        0      0        2 
  17 chr17_65321031     AOna    C    T        0      0        2 
  17 chr17_65321031     ASom    C    T        0      0        2 
  17 chr17_65321031     HCab    C    T      0.5      1        2 
  17 chr17_65321031     HPrz    C    T      0.5      1        2 
  17 chr17_65321031     ZBoe    C    T        0      0        2 
  17 chr17_65321031     ZGre    C    T        0      0        2 
  17 chr17_65321031     ZHar    C    T        0      0        2 
  17 chr17_65321031   Sample    C    T        0      0        2 
  17 chr17_65323506     AAsi    C    T        0      0        2 
  17 chr17_65323506     AKia    C    T        1      2        2 
  17 chr17_65323506     AOna    C    T        0      0        2 
  17 chr17_65323506     ASom    C    T        0      0        2 
  17 chr17_65323506     HCab    C    T      0.5      1        2 
  17 chr17_65323506     HPrz    C    T      0.5      1        2 
  17 chr17_65323506     ZBoe    C    T        0      0        2 
  17 chr17_65323506     ZGre    C    T        0      0        2 
  17 chr17_65323506     ZHar    C    T        0      0        2 
  17 chr17_65323506   Sample    C    T        1      2        2 
  17 chr17_65323819     AAsi    C    T        0      0        2 
  17 chr17_65323819     AKia    C    T        0      0        2 
  17 chr17_65323819     AOna    C    T        0      0        2 
  17 chr17_65323819     ASom    C    T        0      0        2 
  17 chr17_65323819     HCab    C    T        1      2        2 
  17 chr17_65323819     HPrz    C    T        1      2        2 
  17 chr17_65323819     ZBoe    C    T        0      0        2 
  17 chr17_65323819     ZGre    C    T        0      0        2 
  17 chr17_65323819     ZHar    C    T        0      0        2 
  17 chr17_65323819   Sample    C    T        1      2        2 
  17 chr17_65324630     AAsi    G    T        0      0        2 
  17 chr17_65324630     AKia    G    T        0      0        2 
  17 chr17_65324630     AOna    G    T        0      0        2 
  17 chr17_65324630     ASom    G    T        0      0        2 
  17 chr17_65324630     HCab    G    T        1      2        2 
  17 chr17_65324630     HPrz    G    T        1      2        2 
  17 chr17_65324630     ZBoe    G    T        0      0        2 
  17 chr17_65324630     ZGre    G    T        0      0        2 
  17 chr17_65324630     ZHar    G    T        0      0        2 
  17 chr17_65324630   Sample    G    T        1      2        2 
  17 chr17_65325781     AAsi    T    C        0      0        2 
  17 chr17_65325781     AKia    T    C      0.5      1        2 
  17 chr17_65325781     AOna    T    C        0      0        2 
  17 chr17_65325781     ASom    T    C        0      0        2 
  17 chr17_65325781     HCab    T    C        0      0        2 
  17 chr17_65325781     HPrz    T    C        0      0        2 
  17 chr17_65325781     ZBoe    T    C        0      0        2 
  17 chr17_65325781     ZGre    T    C        0      0        2 
  17 chr17_65325781     ZHar    T    C        0      0        2 
  17 chr17_65325781   Sample    T    C        0      0        2 
  17 chr17_65335766     AAsi    A    G        0      0        2 
  17 chr17_65335766     AKia    A    G      0.5      1        2 
  17 chr17_65335766     AOna    A    G        0      0        2 
  17 chr17_65335766     ASom    A    G        0      0        2 
  17 chr17_65335766     HCab    A    G        0      0        2 
  17 chr17_65335766     HPrz    A    G        0      0        2 
  17 chr17_65335766     ZBoe    A    G        0      0        2 
  17 chr17_65335766     ZGre    A    G        0      0        2 
  17 chr17_65335766     ZHar    A    G        0      0        2 
  17 chr17_65335766   Sample    A    G        0      0        2 
  17 chr17_65349480     AAsi    G    A        0      0        2 
  17 chr17_65349480     AKia    G    A        0      0        2 
  17 chr17_65349480     AOna    G    A        0      0        2 
  17 chr17_65349480     ASom    G    A        0      0        2 
  17 chr17_65349480     HCab    G    A        1      2        2 
  17 chr17_65349480     HPrz    G    A        1      2        2 
  17 chr17_65349480     ZBoe    G    A        0      0        2 
  17 chr17_65349480     ZGre    G    A        0      0        2 
  17 chr17_65349480     ZHar    G    A        0      0        2 
  17 chr17_65349480   Sample    G    A        1      2        2 
  17 chr17_65353600     AAsi    A    G        0      0        2 
  17 chr17_65353600     AKia    A    G        0      0        2 
  17 chr17_65353600     AOna    A    G        0      0        2 
  17 chr17_65353600     ASom    A    G        0      0        2 
  17 chr17_65353600     HCab    A    G      0.5      1        2 
  17 chr17_65353600     HPrz    A    G        0      0        2 
  17 chr17_65353600     ZBoe    A    G        0      0        2 
  17 chr17_65353600     ZGre    A    G        0      0        2 
  17 chr17_65353600     ZHar    A    G        0      0        2 
  17 chr17_65353600   Sample    A    G        0      0        2 
  17 chr17_65357156     AAsi    C    A        0      0        2 
  17 chr17_65357156     AKia    C    A        0      0        2 
  17 chr17_65357156     AOna    C    A        0      0        2 
  17 chr17_65357156     ASom    C    A        0      0        2 
  17 chr17_65357156     HCab    C    A      0.5      1        2 
  17 chr17_65357156     HPrz    C    A        0      0        2 
  17 chr17_65357156     ZBoe    C    A        0      0        2 
  17 chr17_65357156     ZGre    C    A        0      0        2 
  17 chr17_65357156     ZHar    C    A        0      0        2 
  17 chr17_65357156   Sample    C    A        0      0        2 
  17 chr17_65358402     AAsi    C    A        0      0        2 
  17 chr17_65358402     AKia    C    A        0      0        2 
  17 chr17_65358402     AOna    C    A        0      0        2 
  17 chr17_65358402     ASom    C    A        0      0        2 
  17 chr17_65358402     HCab    C    A        0      0        2 
  17 chr17_65358402     HPrz    C    A        0      0        2 
  17 chr17_65358402     ZBoe    C    A      0.5      1        2 
  17 chr17_65358402     ZGre    C    A        0      0        2 
  17 chr17_65358402     ZHar    C    A        0      0        2 
  17 chr17_65358402   Sample    C    A        0      0        2 
  17 chr17_65363288     AAsi    C    T        0      0        2 
  17 chr17_65363288     AKia    C    T        0      0        2 
  17 chr17_65363288     AOna    C    T        0      0        2 
  17 chr17_65363288     ASom    C    T        1      2        2 
  17 chr17_65363288     HCab    C    T        0      0        2 
  17 chr17_65363288     HPrz    C    T        0      0        2 
  17 chr17_65363288     ZBoe    C    T        0      0        2 
  17 chr17_65363288     ZGre    C    T        0      0        2 
  17 chr17_65363288     ZHar    C    T        0      0        2 
  17 chr17_65363288   Sample    C    T        0      0        2 
  17 chr17_65372733     AAsi    C    A        0      0        2 
  17 chr17_65372733     AKia    C    A        0      0        2 
  17 chr17_65372733     AOna    C    A        0      0        2 
  17 chr17_65372733     ASom    C    A        0      0        2 
  17 chr17_65372733     HCab    C    A      0.5      1        2 
  17 chr17_65372733     HPrz    C    A        1      2        2 
  17 chr17_65372733     ZBoe    C    A        0      0        2 
  17 chr17_65372733     ZGre    C    A        0      0        2 
  17 chr17_65372733     ZHar    C    A        0      0        2 
  17 chr17_65372733   Sample    C    A        1      2        2 
  17 chr17_65382694     AAsi    G    T        0      0        2 
  17 chr17_65382694     AKia    G    T        0      0        2 
  17 chr17_65382694     AOna    G    T        0      0        2 
  17 chr17_65382694     ASom    G    T        0      0        2 
  17 chr17_65382694     HCab    G    T        1      2        2 
  17 chr17_65382694     HPrz    G    T        0      0        2 
  17 chr17_65382694     ZBoe    G    T        0      0        2 
  17 chr17_65382694     ZGre    G    T        0      0        2 
  17 chr17_65382694     ZHar    G    T        0      0        2 
  17 chr17_65382694   Sample    G    T        0      0        2 
  17 chr17_65384156     AAsi    T    C        0      0        2 
  17 chr17_65384156     AKia    T    C        0      0        2 
  17 chr17_65384156     AOna    T    C        0      0        2 
  17 chr17_65384156     ASom    T    C        0      0        2 
  17 chr17_65384156     HCab    T    C        1      2        2 
  17 chr17_65384156     HPrz    T    C        0      0        2 
  17 chr17_65384156     ZBoe    T    C        0      0        2 
  17 chr17_65384156     ZGre    T    C        0      0        2 
  17 chr17_65384156     ZHar    T    C        0      0        2 
  17 chr17_65384156   Sample    T    C        1      2        2 
  17 chr17_65390556     AAsi    T    C        0      0        2 
  17 chr17_65390556     AKia    T    C        0      0        2 
  17 chr17_65390556     AOna    T    C        0      0        2 
  17 chr17_65390556     ASom    T    C        0      0        2 
  17 chr17_65390556     HCab    T    C      0.5      1        2 
  17 chr17_65390556     HPrz    T    C        0      0        2 
  17 chr17_65390556     ZBoe    T    C        0      0        2 
  17 chr17_65390556     ZGre    T    C        0      0        2 
  17 chr17_65390556     ZHar    T    C        0      0        2 
  17 chr17_65390556   Sample    T    C        1      2        2 
  17 chr17_65392441     AAsi    A    G        0      0        2 
  17 chr17_65392441     AKia    A    G        0      0        2 
  17 chr17_65392441     AOna    A    G        0      0        2 
  17 chr17_65392441     ASom    A    G        0      0        2 
  17 chr17_65392441     HCab    A    G        1      2        2 
  17 chr17_65392441     HPrz    A    G        1      2        2 
  17 chr17_65392441     ZBoe    A    G        0      0        2 
  17 chr17_65392441     ZGre    A    G        0      0        2 
  17 chr17_65392441     ZHar    A    G        0      0        2 
  17 chr17_65392441   Sample    A    G        1      2        2 
  17 chr17_65400322     AAsi    T    G        0      0        2 
  17 chr17_65400322     AKia    T    G        0      0        2 
  17 chr17_65400322     AOna    T    G        0      0        2 
  17 chr17_65400322     ASom    T    G        0      0        2 
  17 chr17_65400322     HCab    T    G        1      2        2 
  17 chr17_65400322     HPrz    T    G        1      2        2 
  17 chr17_65400322     ZBoe    T    G        0      0        2 
  17 chr17_65400322     ZGre    T    G        0      0        2 
  17 chr17_65400322     ZHar    T    G        0      0        2 
  17 chr17_65400322   Sample    T    G        1      2        2 
  17 chr17_65400568     AAsi    T    C        0      0        2 
  17 chr17_65400568     AKia    T    C        0      0        2 
  17 chr17_65400568     AOna    T    C        1      2        2 
  17 chr17_65400568     ASom    T    C        0      0        2 
  17 chr17_65400568     HCab    T    C        1      2        2 
  17 chr17_65400568     HPrz    T    C        1      2        2 
  17 chr17_65400568     ZBoe    T    C        0      0        2 
  17 chr17_65400568     ZGre    T    C        0      0        2 
  17 chr17_65400568     ZHar    T    C        0      0        2 
  17 chr17_65400568   Sample    T    C        1      2        2 
  17 chr17_65410412     AAsi    T    C        0      0        2 
  17 chr17_65410412     AKia    T    C        0      0        2 
  17 chr17_65410412     AOna    T    C        0      0        2 
  17 chr17_65410412     ASom    T    C        0      0        2 
  17 chr17_65410412     HCab    T    C      0.5      1        2 
  17 chr17_65410412     HPrz    T    C        1      2        2 
  17 chr17_65410412     ZBoe    T    C        0      0        2 
  17 chr17_65410412     ZGre    T    C        0      0        2 
  17 chr17_65410412     ZHar    T    C        0      0        2 
  17 chr17_65410412   Sample    T    C        0      0        2 
  17 chr17_65410618     AAsi    A    G        0      0        2 
  17 chr17_65410618     AKia    A    G        0      0        2 
  17 chr17_65410618     AOna    A    G        0      0        2 
  17 chr17_65410618     ASom    A    G        0      0        2 
  17 chr17_65410618     HCab    A    G        1      2        2 
  17 chr17_65410618     HPrz    A    G        1      2        2 
  17 chr17_65410618     ZBoe    A    G        0      0        2 
  17 chr17_65410618     ZGre    A    G        0      0        2 
  17 chr17_65410618     ZHar    A    G        0      0        2 
  17 chr17_65410618   Sample    A    G        1      2        2 
  17 chr17_65417791     AAsi    C    T        0      0        2 
  17 chr17_65417791     AKia    C    T        0      0        2 
  17 chr17_65417791     AOna    C    T        0      0        2 
  17 chr17_65417791     ASom    C    T        0      0        2 
  17 chr17_65417791     HCab    C    T        1      2        2 
  17 chr17_65417791     HPrz    C    T        1      2        2 
  17 chr17_65417791     ZBoe    C    T      0.5      1        2 
  17 chr17_65417791     ZGre    C    T        0      0        2 
  17 chr17_65417791     ZHar    C    T        0      0        2 
  17 chr17_65417791   Sample    C    T        1      2        2 
  17 chr17_65421542     AAsi    C    G        0      0        2 
  17 chr17_65421542     AKia    C    G        0      0        2 
  17 chr17_65421542     AOna    C    G        0      0        2 
  17 chr17_65421542     ASom    C    G        0      0        2 
  17 chr17_65421542     HCab    C    G        1      2        2 
  17 chr17_65421542     HPrz    C    G        1      2        2 
  17 chr17_65421542     ZBoe    C    G        0      0        2 
  17 chr17_65421542     ZGre    C    G        0      0        2 
  17 chr17_65421542     ZHar    C    G        0      0        2 
  17 chr17_65421542   Sample    C    G        1      2        2 
  17 chr17_65423295     AAsi    T    C        0      0        2 
  17 chr17_65423295     AKia    T    C        0      0        2 
  17 chr17_65423295     AOna    T    C        0      0        2 
  17 chr17_65423295     ASom    T    C        0      0        2 
  17 chr17_65423295     HCab    T    C        0      0        2 
  17 chr17_65423295     HPrz    T    C        0      0        2 
  17 chr17_65423295     ZBoe    T    C      0.5      1        2 
  17 chr17_65423295     ZGre    T    C        1      2        2 
  17 chr17_65423295     ZHar    T    C        0      0        2 
  17 chr17_65423295   Sample    T    C        0      0        2 
  17 chr17_65439067     AAsi    A    G        0      0        2 
  17 chr17_65439067     AKia    A    G        0      0        2 
  17 chr17_65439067     AOna    A    G        0      0        2 
  17 chr17_65439067     ASom    A    G        0      0        2 
  17 chr17_65439067     HCab    A    G        0      0        2 
  17 chr17_65439067     HPrz    A    G        0      0        2 
  17 chr17_65439067     ZBoe    A    G        0      0        2 
  17 chr17_65439067     ZGre    A    G        0      0        2 
  17 chr17_65439067     ZHar    A    G      0.5      1        2 
  17 chr17_65439067   Sample    A    G        0      0        2 
  17 chr17_65440316     AAsi    T    A        0      0        2 
  17 chr17_65440316     AKia    T    A        0      0        2 
  17 chr17_65440316     AOna    T    A        1      2        2 
  17 chr17_65440316     ASom    T    A        0      0        2 
  17 chr17_65440316     HCab    T    A        0      0        2 
  17 chr17_65440316     HPrz    T    A        0      0        2 
  17 chr17_65440316     ZBoe    T    A        0      0        2 
  17 chr17_65440316     ZGre    T    A        0      0        2 
  17 chr17_65440316     ZHar    T    A        0      0        2 
  17 chr17_65440316   Sample    T    A        0      0        2 
  17 chr17_65440400     AAsi    T    C        0      0        2 
  17 chr17_65440400     AKia    T    C      0.5      1        2 
  17 chr17_65440400     AOna    T    C        0      0        2 
  17 chr17_65440400     ASom    T    C        0      0        2 
  17 chr17_65440400     HCab    T    C        0      0        2 
  17 chr17_65440400     HPrz    T    C        0      0        2 
  17 chr17_65440400     ZBoe    T    C        0      0        2 
  17 chr17_65440400     ZGre    T    C        0      0        2 
  17 chr17_65440400     ZHar    T    C        0      0        2 
  17 chr17_65440400   Sample    T    C        0      0        2 
  17 chr17_65442473     AAsi    T    C        0      0        2 
  17 chr17_65442473     AKia    T    C        0      0        2 
  17 chr17_65442473     AOna    T    C        0      0        2 
  17 chr17_65442473     ASom    T    C        0      0        2 
  17 chr17_65442473     HCab    T    C        0      0        2 
  17 chr17_65442473     HPrz    T    C        0      0        2 
  17 chr17_65442473     ZBoe    T    C        0      0        2 
  17 chr17_65442473     ZGre    T    C        0      0        2 
  17 chr17_65442473     ZHar    T    C        1      2        2 
  17 chr17_65442473   Sample    T    C        0      0        2 
  17 chr17_65442823     AAsi    A    G        0      0        2 
  17 chr17_65442823     AKia    A    G      0.5      1        2 
  17 chr17_65442823     AOna    A    G        0      0        2 
  17 chr17_65442823     ASom    A    G        0      0        2 
  17 chr17_65442823     HCab    A    G        0      0        2 
  17 chr17_65442823     HPrz    A    G        0      0        2 
  17 chr17_65442823     ZBoe    A    G        0      0        2 
  17 chr17_65442823     ZGre    A    G        0      0        2 
  17 chr17_65442823     ZHar    A    G        0      0        2 
  17 chr17_65442823   Sample    A    G        0      0        2 
  17 chr17_65448764     AAsi    G    A        0      0        2 
  17 chr17_65448764     AKia    G    A        0      0        2 
  17 chr17_65448764     AOna    G    A        0      0        2 
  17 chr17_65448764     ASom    G    A        0      0        2 
  17 chr17_65448764     HCab    G    A        0      0        2 
  17 chr17_65448764     HPrz    G    A        0      0        2 
  17 chr17_65448764     ZBoe    G    A        0      0        2 
  17 chr17_65448764     ZGre    G    A        0      0        2 
  17 chr17_65448764     ZHar    G    A        1      2        2 
  17 chr17_65448764   Sample    G    A        0      0        2 
  17 chr17_65448786     AAsi    T    C        0      0        2 
  17 chr17_65448786     AKia    T    C        0      0        2 
  17 chr17_65448786     AOna    T    C        0      0        2 
  17 chr17_65448786     ASom    T    C        0      0        2 
  17 chr17_65448786     HCab    T    C        1      2        2 
  17 chr17_65448786     HPrz    T    C        1      2        2 
  17 chr17_65448786     ZBoe    T    C        0      0        2 
  17 chr17_65448786     ZGre    T    C        0      0        2 
  17 chr17_65448786     ZHar    T    C        0      0        2 
  17 chr17_65448786   Sample    T    C        0      0        2 
  17 chr17_65477918     AAsi    A    T        0      0        2 
  17 chr17_65477918     AKia    A    T        0      0        2 
  17 chr17_65477918     AOna    A    T        0      0        2 
  17 chr17_65477918     ASom    A    T        0      0        2 
  17 chr17_65477918     HCab    A    T      0.5      1        2 
  17 chr17_65477918     HPrz    A    T        0      0        2 
  17 chr17_65477918     ZBoe    A    T        0      0        2 
  17 chr17_65477918     ZGre    A    T        0      0        2 
  17 chr17_65477918     ZHar    A    T        0      0        2 
  17 chr17_65477918   Sample    A    T        0      0        2 
  17 chr17_65509584     AAsi    A    C        0      0        2 
  17 chr17_65509584     AKia    A    C        0      0        2 
  17 chr17_65509584     AOna    A    C        0      0        2 
  17 chr17_65509584     ASom    A    C        0      0        2 
  17 chr17_65509584     HCab    A    C        1      2        2 
  17 chr17_65509584     HPrz    A    C        1      2        2 
  17 chr17_65509584     ZBoe    A    C        0      0        2 
  17 chr17_65509584     ZGre    A    C        0      0        2 
  17 chr17_65509584     ZHar    A    C        0      0        2 
  17 chr17_65509584   Sample    A    C        1      2        2 
  17 chr17_65518798     AAsi    G    A        0      0        2 
  17 chr17_65518798     AKia    G    A        0      0        2 
  17 chr17_65518798     AOna    G    A        0      0        2 
  17 chr17_65518798     ASom    G    A        0      0        2 
  17 chr17_65518798     HCab    G    A        1      2        2 
  17 chr17_65518798     HPrz    G    A        1      2        2 
  17 chr17_65518798     ZBoe    G    A        0      0        2 
  17 chr17_65518798     ZGre    G    A        0      0        2 
  17 chr17_65518798     ZHar    G    A        0      0        2 
  17 chr17_65518798   Sample    G    A        1      2        2 
  17 chr17_65523749     AAsi    A    G        0      0        2 
  17 chr17_65523749     AKia    A    G        0      0        2 
  17 chr17_65523749     AOna    A    G        0      0        2 
  17 chr17_65523749     ASom    A    G        0      0        2 
  17 chr17_65523749     HCab    A    G        0      0        2 
  17 chr17_65523749     HPrz    A    G        0      0        2 
  17 chr17_65523749     ZBoe    A    G      0.5      1        2 
  17 chr17_65523749     ZGre    A    G        0      0        2 
  17 chr17_65523749     ZHar    A    G        0      0        2 
  17 chr17_65523749   Sample    A    G        0      0        2 
  17 chr17_65533285     AAsi    G    T        0      0        2 
  17 chr17_65533285     AKia    G    T        0      0        2 
  17 chr17_65533285     AOna    G    T        0      0        2 
  17 chr17_65533285     ASom    G    T        0      0        2 
  17 chr17_65533285     HCab    G    T        1      2        2 
  17 chr17_65533285     HPrz    G    T        1      2        2 
  17 chr17_65533285     ZBoe    G    T        0      0        2 
  17 chr17_65533285     ZGre    G    T        0      0        2 
  17 chr17_65533285     ZHar    G    T        0      0        2 
  17 chr17_65533285   Sample    G    T        1      2        2 
  17 chr17_65538482     AAsi    C    A        0      0        2 
  17 chr17_65538482     AKia    C    A        0      0        2 
  17 chr17_65538482     AOna    C    A        0      0        2 
  17 chr17_65538482     ASom    C    A        0      0        2 
  17 chr17_65538482     HCab    C    A        0      0        2 
  17 chr17_65538482     HPrz    C    A        0      0        2 
  17 chr17_65538482     ZBoe    C    A        0      0        2 
  17 chr17_65538482     ZGre    C    A        1      2        2 
  17 chr17_65538482     ZHar    C    A        0      0        2 
  17 chr17_65538482   Sample    C    A        0      0        2 
  17 chr17_65548202     AAsi    T    C        1      2        2 
  17 chr17_65548202     AKia    T    C        0      0        2 
  17 chr17_65548202     AOna    T    C        0      0        2 
  17 chr17_65548202     ASom    T    C      0.5      1        2 
  17 chr17_65548202     HCab    T    C        0      0        2 
  17 chr17_65548202     HPrz    T    C        0      0        2 
  17 chr17_65548202     ZBoe    T    C        0      0        2 
  17 chr17_65548202     ZGre    T    C        0      0        2 
  17 chr17_65548202     ZHar    T    C        0      0        2 
  17 chr17_65548202   Sample    T    C        0      0        2 
  17 chr17_65548446     AAsi    T    C        0      0        2 
  17 chr17_65548446     AKia    T    C        1      2        2 
  17 chr17_65548446     AOna    T    C        0      0        2 
  17 chr17_65548446     ASom    T    C        0      0        2 
  17 chr17_65548446     HCab    T    C        0      0        2 
  17 chr17_65548446     HPrz    T    C        0      0        2 
  17 chr17_65548446     ZBoe    T    C        0      0        2 
  17 chr17_65548446     ZGre    T    C        0      0        2 
  17 chr17_65548446     ZHar    T    C        0      0        2 
  17 chr17_65548446   Sample    T    C        0      0        2 
  17 chr17_65554774     AAsi    C    T        0      0        2 
  17 chr17_65554774     AKia    C    T        0      0        2 
  17 chr17_65554774     AOna    C    T        0      0        2 
  17 chr17_65554774     ASom    C    T        0      0        2 
  17 chr17_65554774     HCab    C    T        1      2        2 
  17 chr17_65554774     HPrz    C    T        1      2        2 
  17 chr17_65554774     ZBoe    C    T        0      0        2 
  17 chr17_65554774     ZGre    C    T        0      0        2 
  17 chr17_65554774     ZHar    C    T        0      0        2 
  17 chr17_65554774   Sample    C    T        1      2        2 
  17 chr17_65555334     AAsi    A    C        0      0        2 
  17 chr17_65555334     AKia    A    C        0      0        2 
  17 chr17_65555334     AOna    A    C        0      0        2 
  17 chr17_65555334     ASom    A    C        0      0        2 
  17 chr17_65555334     HCab    A    C        1      2        2 
  17 chr17_65555334     HPrz    A    C        1      2        2 
  17 chr17_65555334     ZBoe    A    C        0      0        2 
  17 chr17_65555334     ZGre    A    C        0      0        2 
  17 chr17_65555334     ZHar    A    C        0      0        2 
  17 chr17_65555334   Sample    A    C        1      2        2 
  17 chr17_65559259     AAsi    C    T        1      2        2 
  17 chr17_65559259     AKia    C    T        0      0        2 
  17 chr17_65559259     AOna    C    T        0      0        2 
  17 chr17_65559259     ASom    C    T        1      2        2 
  17 chr17_65559259     HCab    C    T        0      0        2 
  17 chr17_65559259     HPrz    C    T        0      0        2 
  17 chr17_65559259     ZBoe    C    T        0      0        2 
  17 chr17_65559259     ZGre    C    T        0      0        2 
  17 chr17_65559259     ZHar    C    T        0      0        2 
  17 chr17_65559259   Sample    C    T        0      0        2 
  17 chr17_65559305     AAsi    T    G        0      0        2 
  17 chr17_65559305     AKia    T    G        0      0        2 
  17 chr17_65559305     AOna    T    G        0      0        2 
  17 chr17_65559305     ASom    T    G        0      0        2 
  17 chr17_65559305     HCab    T    G        1      2        2 
  17 chr17_65559305     HPrz    T    G        1      2        2 
  17 chr17_65559305     ZBoe    T    G        0      0        2 
  17 chr17_65559305     ZGre    T    G        0      0        2 
  17 chr17_65559305     ZHar    T    G        0      0        2 
  17 chr17_65559305   Sample    T    G        1      2        2 
  17 chr17_65563959     AAsi    G    A        0      0        2 
  17 chr17_65563959     AKia    G    A        0      0        2 
  17 chr17_65563959     AOna    G    A        0      0        2 
  17 chr17_65563959     ASom    G    A        0      0        2 
  17 chr17_65563959     HCab    G    A        0      0        2 
  17 chr17_65563959     HPrz    G    A        0      0        2 
  17 chr17_65563959     ZBoe    G    A      0.5      1        2 
  17 chr17_65563959     ZGre    G    A        0      0        2 
  17 chr17_65563959     ZHar    G    A        0      0        2 
  17 chr17_65563959   Sample    G    A        0      0        2 
  17 chr17_65565078     AAsi    G    C        0      0        2 
  17 chr17_65565078     AKia    G    C        0      0        2 
  17 chr17_65565078     AOna    G    C        0      0        2 
  17 chr17_65565078     ASom    G    C        0      0        2 
  17 chr17_65565078     HCab    G    C        0      0        2 
  17 chr17_65565078     HPrz    G    C        0      0        2 
  17 chr17_65565078     ZBoe    G    C        1      2        2 
  17 chr17_65565078     ZGre    G    C        1      2        2 
  17 chr17_65565078     ZHar    G    C        0      0        2 
  17 chr17_65565078   Sample    G    C        0      0        2 
  17 chr17_65569409     AAsi    A    C        0      0        2 
  17 chr17_65569409     AKia    A    C        0      0        2 
  17 chr17_65569409     AOna    A    C        0      0        2 
  17 chr17_65569409     ASom    A    C        0      0        2 
  17 chr17_65569409     HCab    A    C        0      0        2 
  17 chr17_65569409     HPrz    A    C      0.5      1        2 
  17 chr17_65569409     ZBoe    A    C        0      0        2 
  17 chr17_65569409     ZGre    A    C        0      0        2 
  17 chr17_65569409     ZHar    A    C        0      0        2 
  17 chr17_65569409   Sample    A    C        0      0        2 
  17 chr17_65569813     AAsi    C    G        0      0        2 
  17 chr17_65569813     AKia    C    G        0      0        2 
  17 chr17_65569813     AOna    C    G        0      0        2 
  17 chr17_65569813     ASom    C    G        0      0        2 
  17 chr17_65569813     HCab    C    G        0      0        2 
  17 chr17_65569813     HPrz    C    G        0      0        2 
  17 chr17_65569813     ZBoe    C    G        0      0        2 
  17 chr17_65569813     ZGre    C    G        0      0        2 
  17 chr17_65569813     ZHar    C    G        1      2        2 
  17 chr17_65569813   Sample    C    G        0      0        2 
  17 chr17_65573780     AAsi    C    T        1      2        2 
  17 chr17_65573780     AKia    C    T        0      0        2 
  17 chr17_65573780     AOna    C    T        0      0        2 
  17 chr17_65573780     ASom    C    T        1      2        2 
  17 chr17_65573780     HCab    C    T        0      0        2 
  17 chr17_65573780     HPrz    C    T        0      0        2 
  17 chr17_65573780     ZBoe    C    T        0      0        2 
  17 chr17_65573780     ZGre    C    T        0      0        2 
  17 chr17_65573780     ZHar    C    T        0      0        2 
  17 chr17_65573780   Sample    C    T        0      0        2 
  17 chr17_65585793     AAsi    G    A        0      0        2 
  17 chr17_65585793     AKia    G    A        0      0        2 
  17 chr17_65585793     AOna    G    A        0      0        2 
  17 chr17_65585793     ASom    G    A        0      0        2 
  17 chr17_65585793     HCab    G    A        1      2        2 
  17 chr17_65585793     HPrz    G    A        1      2        2 
  17 chr17_65585793     ZBoe    G    A        0      0        2 
  17 chr17_65585793     ZGre    G    A        0      0        2 
  17 chr17_65585793     ZHar    G    A        0      0        2 
  17 chr17_65585793   Sample    G    A        1      2        2 
  17 chr17_65586178     AAsi    C    A        1      2        2 
  17 chr17_65586178     AKia    C    A        0      0        2 
  17 chr17_65586178     AOna    C    A        0      0        2 
  17 chr17_65586178     ASom    C    A        1      2        2 
  17 chr17_65586178     HCab    C    A        0      0        2 
  17 chr17_65586178     HPrz    C    A        0      0        2 
  17 chr17_65586178     ZBoe    C    A        0      0        2 
  17 chr17_65586178     ZGre    C    A        0      0        2 
  17 chr17_65586178     ZHar    C    A        0      0        2 
  17 chr17_65586178   Sample    C    A        0      0        2 
  17 chr17_65593197     AAsi    C    G        0      0        2 
  17 chr17_65593197     AKia    C    G        0      0        2 
  17 chr17_65593197     AOna    C    G        0      0        2 
  17 chr17_65593197     ASom    C    G        0      0        2 
  17 chr17_65593197     HCab    C    G        0      0        2 
  17 chr17_65593197     HPrz    C    G        0      0        2 
  17 chr17_65593197     ZBoe    C    G        0      0        2 
  17 chr17_65593197     ZGre    C    G        1      2        2 
  17 chr17_65593197     ZHar    C    G        0      0        2 
  17 chr17_65593197   Sample    C    G        0      0        2 
  17 chr17_65632899     AAsi    T    A        1      2        2 
  17 chr17_65632899     AKia    T    A        1      2        2 
  17 chr17_65632899     AOna    T    A        0      0        2 
  17 chr17_65632899     ASom    T    A        0      0        2 
  17 chr17_65632899     HCab    T    A        0      0        2 
  17 chr17_65632899     HPrz    T    A        0      0        2 
  17 chr17_65632899     ZBoe    T    A        0      0        2 
  17 chr17_65632899     ZGre    T    A        0      0        2 
  17 chr17_65632899     ZHar    T    A        0      0        2 
  17 chr17_65632899   Sample    T    A        0      0        2 
  17 chr17_65673316     AAsi    C    T        0      0        2 
  17 chr17_65673316     AKia    C    T        0      0        2 
  17 chr17_65673316     AOna    C    T        0      0        2 
  17 chr17_65673316     ASom    C    T        0      0        2 
  17 chr17_65673316     HCab    C    T        0      0        2 
  17 chr17_65673316     HPrz    C    T        0      0        2 
  17 chr17_65673316     ZBoe    C    T        1      2        2 
  17 chr17_65673316     ZGre    C    T        0      0        2 
  17 chr17_65673316     ZHar    C    T        0      0        2 
  17 chr17_65673316   Sample    C    T        0      0        2 
  17 chr17_65674493     AAsi    C    G        0      0        2 
  17 chr17_65674493     AKia    C    G        0      0        2 
  17 chr17_65674493     AOna    C    G        0      0        2 
  17 chr17_65674493     ASom    C    G        0      0        2 
  17 chr17_65674493     HCab    C    G        0      0        2 
  17 chr17_65674493     HPrz    C    G        0      0        2 
  17 chr17_65674493     ZBoe    C    G        1      2        2 
  17 chr17_65674493     ZGre    C    G        0      0        2 
  17 chr17_65674493     ZHar    C    G        0      0        2 
  17 chr17_65674493   Sample    C    G        0      0        2 
  17 chr17_65680947     AAsi    A    C        0      0        2 
  17 chr17_65680947     AKia    A    C        0      0        2 
  17 chr17_65680947     AOna    A    C        1      2        2 
  17 chr17_65680947     ASom    A    C        0      0        2 
  17 chr17_65680947     HCab    A    C        0      0        2 
  17 chr17_65680947     HPrz    A    C        0      0        2 
  17 chr17_65680947     ZBoe    A    C        0      0        2 
  17 chr17_65680947     ZGre    A    C        0      0        2 
  17 chr17_65680947     ZHar    A    C        0      0        2 
  17 chr17_65680947   Sample    A    C        0      0        2 
  17 chr17_65687971     AAsi    T    C      0.5      1        2 
  17 chr17_65687971     AKia    T    C        0      0        2 
  17 chr17_65687971     AOna    T    C        0      0        2 
  17 chr17_65687971     ASom    T    C        0      0        2 
  17 chr17_65687971     HCab    T    C        0      0        2 
  17 chr17_65687971     HPrz    T    C        0      0        2 
  17 chr17_65687971     ZBoe    T    C        0      0        2 
  17 chr17_65687971     ZGre    T    C        0      0        2 
  17 chr17_65687971     ZHar    T    C        0      0        2 
  17 chr17_65687971   Sample    T    C        0      0        2 
  17 chr17_65693950     AAsi    A    C      0.5      1        2 
  17 chr17_65693950     AKia    A    C        0      0        2 
  17 chr17_65693950     AOna    A    C        0      0        2 
  17 chr17_65693950     ASom    A    C        1      2        2 
  17 chr17_65693950     HCab    A    C        0      0        2 
  17 chr17_65693950     HPrz    A    C        0      0        2 
  17 chr17_65693950     ZBoe    A    C        0      0        2 
  17 chr17_65693950     ZGre    A    C        0      0        2 
  17 chr17_65693950     ZHar    A    C        0      0        2 
  17 chr17_65693950   Sample    A    C        0      0        2 
  17 chr17_65694333     AAsi    C    G        0      0        2 
  17 chr17_65694333     AKia    C    G        0      0        2 
  17 chr17_65694333     AOna    C    G        0      0        2 
  17 chr17_65694333     ASom    C    G        0      0        2 
  17 chr17_65694333     HCab    C    G        1      2        2 
  17 chr17_65694333     HPrz    C    G        1      2        2 
  17 chr17_65694333     ZBoe    C    G        0      0        2 
  17 chr17_65694333     ZGre    C    G        0      0        2 
  17 chr17_65694333     ZHar    C    G        0      0        2 
  17 chr17_65694333   Sample    C    G        1      2        2 
  17 chr17_65709190     AAsi    A    G        0      0        2 
  17 chr17_65709190     AKia    A    G        0      0        2 
  17 chr17_65709190     AOna    A    G        0      0        2 
  17 chr17_65709190     ASom    A    G        0      0        2 
  17 chr17_65709190     HCab    A    G        0      0        2 
  17 chr17_65709190     HPrz    A    G        0      0        2 
  17 chr17_65709190     ZBoe    A    G        0      0        2 
  17 chr17_65709190     ZGre    A    G        1      2        2 
  17 chr17_65709190     ZHar    A    G        0      0        2 
  17 chr17_65709190   Sample    A    G        0      0        2 
  17 chr17_65711919     AAsi    C    T        0      0        2 
  17 chr17_65711919     AKia    C    T        0      0        2 
  17 chr17_65711919     AOna    C    T        0      0        2 
  17 chr17_65711919     ASom    C    T        0      0        2 
  17 chr17_65711919     HCab    C    T        1      2        2 
  17 chr17_65711919     HPrz    C    T        1      2        2 
  17 chr17_65711919     ZBoe    C    T        0      0        2 
  17 chr17_65711919     ZGre    C    T        0      0        2 
  17 chr17_65711919     ZHar    C    T        0      0        2 
  17 chr17_65711919   Sample    C    T        1      2        2 
  17 chr17_65713912     AAsi    T    C        0      0        2 
  17 chr17_65713912     AKia    T    C        0      0        2 
  17 chr17_65713912     AOna    T    C        0      0        2 
  17 chr17_65713912     ASom    T    C        0      0        2 
  17 chr17_65713912     HCab    T    C        1      2        2 
  17 chr17_65713912     HPrz    T    C        1      2        2 
  17 chr17_65713912     ZBoe    T    C        0      0        2 
  17 chr17_65713912     ZGre    T    C        0      0        2 
  17 chr17_65713912     ZHar    T    C        0      0        2 
  17 chr17_65713912   Sample    T    C        1      2        2 
  17 chr17_65713926     AAsi    G    A        0      0        2 
  17 chr17_65713926     AKia    G    A        0      0        2 
  17 chr17_65713926     AOna    G    A        0      0        2 
  17 chr17_65713926     ASom    G    A        0      0        2 
  17 chr17_65713926     HCab    G    A        1      2        2 
  17 chr17_65713926     HPrz    G    A        1      2        2 
  17 chr17_65713926     ZBoe    G    A        0      0        2 
  17 chr17_65713926     ZGre    G    A        0      0        2 
  17 chr17_65713926     ZHar    G    A        0      0        2 
  17 chr17_65713926   Sample    G    A        1      2        2 
  17 chr17_65726046     AAsi    A    G        0      0        2 
  17 chr17_65726046     AKia    A    G        0      0        2 
  17 chr17_65726046     AOna    A    G        0      0        2 
  17 chr17_65726046     ASom    A    G        0      0        2 
  17 chr17_65726046     HCab    A    G        0      0        2 
  17 chr17_65726046     HPrz    A    G        0      0        2 
  17 chr17_65726046     ZBoe    A    G      0.5      1        2 
  17 chr17_65726046     ZGre    A    G        0      0        2 
  17 chr17_65726046     ZHar    A    G        0      0        2 
  17 chr17_65726046   Sample    A    G        0      0        2 
  17 chr17_65727592     AAsi    A    G        0      0        2 
  17 chr17_65727592     AKia    A    G        0      0        2 
  17 chr17_65727592     AOna    A    G        0      0        2 
  17 chr17_65727592     ASom    A    G        0      0        2 
  17 chr17_65727592     HCab    A    G      0.5      1        2 
  17 chr17_65727592     HPrz    A    G      0.5      1        2 
  17 chr17_65727592     ZBoe    A    G        0      0        2 
  17 chr17_65727592     ZGre    A    G        0      0        2 
  17 chr17_65727592     ZHar    A    G        0      0        2 
  17 chr17_65727592   Sample    A    G        0      0        2 
  17 chr17_65728092     AAsi    G    A        0      0        2 
  17 chr17_65728092     AKia    G    A        0      0        2 
  17 chr17_65728092     AOna    G    A        0      0        2 
  17 chr17_65728092     ASom    G    A        0      0        2 
  17 chr17_65728092     HCab    G    A        1      2        2 
  17 chr17_65728092     HPrz    G    A        1      2        2 
  17 chr17_65728092     ZBoe    G    A        0      0        2 
  17 chr17_65728092     ZGre    G    A        0      0        2 
  17 chr17_65728092     ZHar    G    A        0      0        2 
  17 chr17_65728092   Sample    G    A        1      2        2 
  17 chr17_65729515     AAsi    C    T        0      0        2 
  17 chr17_65729515     AKia    C    T        0      0        2 
  17 chr17_65729515     AOna    C    T        0      0        2 
  17 chr17_65729515     ASom    C    T        0      0        2 
  17 chr17_65729515     HCab    C    T        1      2        2 
  17 chr17_65729515     HPrz    C    T        1      2        2 
  17 chr17_65729515     ZBoe    C    T        0      0        2 
  17 chr17_65729515     ZGre    C    T        0      0        2 
  17 chr17_65729515     ZHar    C    T        0      0        2 
  17 chr17_65729515   Sample    C    T        1      2        2 
  17 chr17_65729685     AAsi    T    C        0      0        2 
  17 chr17_65729685     AKia    T    C        0      0        2 
  17 chr17_65729685     AOna    T    C        0      0        2 
  17 chr17_65729685     ASom    T    C        0      0        2 
  17 chr17_65729685     HCab    T    C        0      0        2 
  17 chr17_65729685     HPrz    T    C        0      0        2 
  17 chr17_65729685     ZBoe    T    C      0.5      1        2 
  17 chr17_65729685     ZGre    T    C        0      0        2 
  17 chr17_65729685     ZHar    T    C        0      0        2 
  17 chr17_65729685   Sample    T    C        0      0        2 
  17 chr17_65744020     AAsi    A    G        0      0        2 
  17 chr17_65744020     AKia    A    G        0      0        2 
  17 chr17_65744020     AOna    A    G        1      2        2 
  17 chr17_65744020     ASom    A    G        0      0        2 
  17 chr17_65744020     HCab    A    G        0      0        2 
  17 chr17_65744020     HPrz    A    G        0      0        2 
  17 chr17_65744020     ZBoe    A    G        0      0        2 
  17 chr17_65744020     ZGre    A    G        0      0        2 
  17 chr17_65744020     ZHar    A    G        0      0        2 
  17 chr17_65744020   Sample    A    G        0      0        2 
  17 chr17_65751327     AAsi    T    C        0      0        2 
  17 chr17_65751327     AKia    T    C        0      0        2 
  17 chr17_65751327     AOna    T    C        0      0        2 
  17 chr17_65751327     ASom    T    C        0      0        2 
  17 chr17_65751327     HCab    T    C        1      2        2 
  17 chr17_65751327     HPrz    T    C        1      2        2 
  17 chr17_65751327     ZBoe    T    C        0      0        2 
  17 chr17_65751327     ZGre    T    C        0      0        2 
  17 chr17_65751327     ZHar    T    C        0      0        2 
  17 chr17_65751327   Sample    T    C        1      2        2 
  17 chr17_65753143     AAsi    C    T        0      0        2 
  17 chr17_65753143     AKia    C    T        0      0        2 
  17 chr17_65753143     AOna    C    T        0      0        2 
  17 chr17_65753143     ASom    C    T        0      0        2 
  17 chr17_65753143     HCab    C    T        0      0        2 
  17 chr17_65753143     HPrz    C    T        0      0        2 
  17 chr17_65753143     ZBoe    C    T        0      0        2 
  17 chr17_65753143     ZGre    C    T      0.5      1        2 
  17 chr17_65753143     ZHar    C    T        0      0        2 
  17 chr17_65753143   Sample    C    T        0      0        2 
  17 chr17_65761875     AAsi    C    T        0      0        2 
  17 chr17_65761875     AKia    C    T        0      0        2 
  17 chr17_65761875     AOna    C    T        0      0        2 
  17 chr17_65761875     ASom    C    T        0      0        2 
  17 chr17_65761875     HCab    C    T        0      0        2 
  17 chr17_65761875     HPrz    C    T      0.5      1        2 
  17 chr17_65761875     ZBoe    C    T        0      0        2 
  17 chr17_65761875     ZGre    C    T        0      0        2 
  17 chr17_65761875     ZHar    C    T        0      0        2 
  17 chr17_65761875   Sample    C    T        0      0        2 
  17 chr17_65762391     AAsi    A    G        0      0        2 
  17 chr17_65762391     AKia    A    G        0      0        2 
  17 chr17_65762391     AOna    A    G        1      2        2 
  17 chr17_65762391     ASom    A    G        0      0        2 
  17 chr17_65762391     HCab    A    G        0      0        2 
  17 chr17_65762391     HPrz    A    G        0      0        2 
  17 chr17_65762391     ZBoe    A    G        0      0        2 
  17 chr17_65762391     ZGre    A    G        0      0        2 
  17 chr17_65762391     ZHar    A    G        0      0        2 
  17 chr17_65762391   Sample    A    G        0      0        2 
  17 chr17_65766001     AAsi    T    C        0      0        2 
  17 chr17_65766001     AKia    T    C        0      0        2 
  17 chr17_65766001     AOna    T    C        0      0        2 
  17 chr17_65766001     ASom    T    C        0      0        2 
  17 chr17_65766001     HCab    T    C        0      0        2 
  17 chr17_65766001     HPrz    T    C        0      0        2 
  17 chr17_65766001     ZBoe    T    C        1      2        2 
  17 chr17_65766001     ZGre    T    C        0      0        2 
  17 chr17_65766001     ZHar    T    C        0      0        2 
  17 chr17_65766001   Sample    T    C        0      0        2 
  17 chr17_65774859     AAsi    T    C        0      0        2 
  17 chr17_65774859     AKia    T    C        0      0        2 
  17 chr17_65774859     AOna    T    C        0      0        2 
  17 chr17_65774859     ASom    T    C        0      0        2 
  17 chr17_65774859     HCab    T    C        0      0        2 
  17 chr17_65774859     HPrz    T    C        0      0        2 
  17 chr17_65774859     ZBoe    T    C        0      0        2 
  17 chr17_65774859     ZGre    T    C        0      0        2 
  17 chr17_65774859     ZHar    T    C        1      2        2 
  17 chr17_65774859   Sample    T    C        0      0        2 
  17 chr17_65778123     AAsi    A    G        0      0        2 
  17 chr17_65778123     AKia    A    G        0      0        2 
  17 chr17_65778123     AOna    A    G        0      0        2 
  17 chr17_65778123     ASom    A    G        0      0        2 
  17 chr17_65778123     HCab    A    G        1      2        2 
  17 chr17_65778123     HPrz    A    G        1      2        2 
  17 chr17_65778123     ZBoe    A    G        0      0        2 
  17 chr17_65778123     ZGre    A    G        0      0        2 
  17 chr17_65778123     ZHar    A    G        0      0        2 
  17 chr17_65778123   Sample    A    G        1      2        2 
  17 chr17_65784082     AAsi    G    A        1      2        2 
  17 chr17_65784082     AKia    G    A        0      0        2 
  17 chr17_65784082     AOna    G    A        0      0        2 
  17 chr17_65784082     ASom    G    A        0      0        2 
  17 chr17_65784082     HCab    G    A        0      0        2 
  17 chr17_65784082     HPrz    G    A        0      0        2 
  17 chr17_65784082     ZBoe    G    A        0      0        2 
  17 chr17_65784082     ZGre    G    A        0      0        2 
  17 chr17_65784082     ZHar    G    A        0      0        2 
  17 chr17_65784082   Sample    G    A        0      0        2 
  17 chr17_65786515     AAsi    A    G        0      0        2 
  17 chr17_65786515     AKia    A    G        0      0        2 
  17 chr17_65786515     AOna    A    G        0      0        2 
  17 chr17_65786515     ASom    A    G        0      0        2 
  17 chr17_65786515     HCab    A    G        0      0        2 
  17 chr17_65786515     HPrz    A    G        0      0        2 
  17 chr17_65786515     ZBoe    A    G        0      0        2 
  17 chr17_65786515     ZGre    A    G        1      2        2 
  17 chr17_65786515     ZHar    A    G        0      0        2 
  17 chr17_65786515   Sample    A    G        0      0        2 
  17 chr17_65794283     AAsi    T    C        0      0        2 
  17 chr17_65794283     AKia    T    C        0      0        2 
  17 chr17_65794283     AOna    T    C        0      0        2 
  17 chr17_65794283     ASom    T    C        0      0        2 
  17 chr17_65794283     HCab    T    C        1      2        2 
  17 chr17_65794283     HPrz    T    C        1      2        2 
  17 chr17_65794283     ZBoe    T    C        0      0        2 
  17 chr17_65794283     ZGre    T    C        0      0        2 
  17 chr17_65794283     ZHar    T    C        0      0        2 
  17 chr17_65794283   Sample    T    C        1      2        2 
  17 chr17_65795152     AAsi    T    C        0      0        2 
  17 chr17_65795152     AKia    T    C        0      0        2 
  17 chr17_65795152     AOna    T    C        0      0        2 
  17 chr17_65795152     ASom    T    C        0      0        2 
  17 chr17_65795152     HCab    T    C        0      0        2 
  17 chr17_65795152     HPrz    T    C      0.5      1        2 
  17 chr17_65795152     ZBoe    T    C        0      0        2 
  17 chr17_65795152     ZGre    T    C        0      0        2 
  17 chr17_65795152     ZHar    T    C        0      0        2 
  17 chr17_65795152   Sample    T    C        0      0        2 
  17 chr17_65797349     AAsi    C    T        0      0        2 
  17 chr17_65797349     AKia    C    T        0      0        2 
  17 chr17_65797349     AOna    C    T        0      0        2 
  17 chr17_65797349     ASom    C    T        0      0        2 
  17 chr17_65797349     HCab    C    T        1      2        2 
  17 chr17_65797349     HPrz    C    T        1      2        2 
  17 chr17_65797349     ZBoe    C    T        0      0        2 
  17 chr17_65797349     ZGre    C    T        0      0        2 
  17 chr17_65797349     ZHar    C    T        0      0        2 
  17 chr17_65797349   Sample    C    T        1      2        2 
  17 chr17_65799050     AAsi    C    G        0      0        2 
  17 chr17_65799050     AKia    C    G        0      0        2 
  17 chr17_65799050     AOna    C    G        0      0        2 
  17 chr17_65799050     ASom    C    G        0      0        2 
  17 chr17_65799050     HCab    C    G        0      0        2 
  17 chr17_65799050     HPrz    C    G        0      0        2 
  17 chr17_65799050     ZBoe    C    G        0      0        2 
  17 chr17_65799050     ZGre    C    G        0      0        2 
  17 chr17_65799050     ZHar    C    G      0.5      1        2 
  17 chr17_65799050   Sample    C    G        0      0        2 
  17 chr17_65802149     AAsi    A    G        0      0        2 
  17 chr17_65802149     AKia    A    G        0      0        2 
  17 chr17_65802149     AOna    A    G        0      0        2 
  17 chr17_65802149     ASom    A    G        0      0        2 
  17 chr17_65802149     HCab    A    G        0      0        2 
  17 chr17_65802149     HPrz    A    G        0      0        2 
  17 chr17_65802149     ZBoe    A    G        1      2        2 
  17 chr17_65802149     ZGre    A    G        0      0        2 
  17 chr17_65802149     ZHar    A    G        0      0        2 
  17 chr17_65802149   Sample    A    G        0      0        2 
  17 chr17_65806883     AAsi    G    C        0      0        2 
  17 chr17_65806883     AKia    G    C        0      0        2 
  17 chr17_65806883     AOna    G    C        0      0        2 
  17 chr17_65806883     ASom    G    C        0      0        2 
  17 chr17_65806883     HCab    G    C        1      2        2 
  17 chr17_65806883     HPrz    G    C      0.5      1        2 
  17 chr17_65806883     ZBoe    G    C        0      0        2 
  17 chr17_65806883     ZGre    G    C        0      0        2 
  17 chr17_65806883     ZHar    G    C        0      0        2 
  17 chr17_65806883   Sample    G    C        0      0        2 
  17 chr17_65819191     AAsi    G    A        0      0        2 
  17 chr17_65819191     AKia    G    A        0      0        2 
  17 chr17_65819191     AOna    G    A        0      0        2 
  17 chr17_65819191     ASom    G    A        0      0        2 
  17 chr17_65819191     HCab    G    A        0      0        2 
  17 chr17_65819191     HPrz    G    A        0      0        2 
  17 chr17_65819191     ZBoe    G    A        0      0        2 
  17 chr17_65819191     ZGre    G    A        0      0        2 
  17 chr17_65819191     ZHar    G    A        1      2        2 
  17 chr17_65819191   Sample    G    A        0      0        2 
  17 chr17_65827128     AAsi    T    C        0      0        2 
  17 chr17_65827128     AKia    T    C        0      0        2 
  17 chr17_65827128     AOna    T    C        0      0        2 
  17 chr17_65827128     ASom    T    C        0      0        2 
  17 chr17_65827128     HCab    T    C        0      0        2 
  17 chr17_65827128     HPrz    T    C        0      0        2 
  17 chr17_65827128     ZBoe    T    C      0.5      1        2 
  17 chr17_65827128     ZGre    T    C        0      0        2 
  17 chr17_65827128     ZHar    T    C        0      0        2 
  17 chr17_65827128   Sample    T    C        0      0        2 
  17 chr17_65839464     AAsi    A    G        0      0        2 
  17 chr17_65839464     AKia    A    G        0      0        2 
  17 chr17_65839464     AOna    A    G        0      0        2 
  17 chr17_65839464     ASom    A    G        0      0        2 
  17 chr17_65839464     HCab    A    G        0      0        2 
  17 chr17_65839464     HPrz    A    G        0      0        2 
  17 chr17_65839464     ZBoe    A    G        0      0        2 
  17 chr17_65839464     ZGre    A    G        1      2        2 
  17 chr17_65839464     ZHar    A    G        0      0        2 
  17 chr17_65839464   Sample    A    G        0      0        2 
  17 chr17_65846928     AAsi    C    T        0      0        2 
  17 chr17_65846928     AKia    C    T        0      0        2 
  17 chr17_65846928     AOna    C    T        0      0        2 
  17 chr17_65846928     ASom    C    T        0      0        2 
  17 chr17_65846928     HCab    C    T        0      0        2 
  17 chr17_65846928     HPrz    C    T        0      0        2 
  17 chr17_65846928     ZBoe    C    T        0      0        2 
  17 chr17_65846928     ZGre    C    T        0      0        2 
  17 chr17_65846928     ZHar    C    T        1      2        2 
  17 chr17_65846928   Sample    C    T        0      0        2 
  17 chr17_65851955     AAsi    T    G        0      0        2 
  17 chr17_65851955     AKia    T    G        0      0        2 
  17 chr17_65851955     AOna    T    G        0      0        2 
  17 chr17_65851955     ASom    T    G        1      2        2 
  17 chr17_65851955     HCab    T    G        0      0        2 
  17 chr17_65851955     HPrz    T    G        0      0        2 
  17 chr17_65851955     ZBoe    T    G        0      0        2 
  17 chr17_65851955     ZGre    T    G        0      0        2 
  17 chr17_65851955     ZHar    T    G        0      0        2 
  17 chr17_65851955   Sample    T    G        0      0        2 
  17 chr17_65852828     AAsi    C    A        0      0        2 
  17 chr17_65852828     AKia    C    A      0.5      1        2 
  17 chr17_65852828     AOna    C    A        0      0        2 
  17 chr17_65852828     ASom    C    A        0      0        2 
  17 chr17_65852828     HCab    C    A        0      0        2 
  17 chr17_65852828     HPrz    C    A        0      0        2 
  17 chr17_65852828     ZBoe    C    A        0      0        2 
  17 chr17_65852828     ZGre    C    A        0      0        2 
  17 chr17_65852828     ZHar    C    A        0      0        2 
  17 chr17_65852828   Sample    C    A        0      0        2 
  17 chr17_65855619     AAsi    C    G        0      0        2 
  17 chr17_65855619     AKia    C    G        0      0        2 
  17 chr17_65855619     AOna    C    G        0      0        2 
  17 chr17_65855619     ASom    C    G        0      0        2 
  17 chr17_65855619     HCab    C    G        1      2        2 
  17 chr17_65855619     HPrz    C    G        1      2        2 
  17 chr17_65855619     ZBoe    C    G        0      0        2 
  17 chr17_65855619     ZGre    C    G        0      0        2 
  17 chr17_65855619     ZHar    C    G        0      0        2 
  17 chr17_65855619   Sample    C    G        1      2        2 
  17 chr17_65860693     AAsi    C    T        0      0        2 
  17 chr17_65860693     AKia    C    T      0.5      1        2 
  17 chr17_65860693     AOna    C    T        0      0        2 
  17 chr17_65860693     ASom    C    T        0      0        2 
  17 chr17_65860693     HCab    C    T        0      0        2 
  17 chr17_65860693     HPrz    C    T        0      0        2 
  17 chr17_65860693     ZBoe    C    T      0.5      1        2 
  17 chr17_65860693     ZGre    C    T        1      2        2 
  17 chr17_65860693     ZHar    C    T        1      2        2 
  17 chr17_65860693   Sample    C    T        0      0        2 
  17 chr17_65872166     AAsi    A    G        0      0        2 
  17 chr17_65872166     AKia    A    G        0      0        2 
  17 chr17_65872166     AOna    A    G        0      0        2 
  17 chr17_65872166     ASom    A    G        0      0        2 
  17 chr17_65872166     HCab    A    G        0      0        2 
  17 chr17_65872166     HPrz    A    G        0      0        2 
  17 chr17_65872166     ZBoe    A    G        0      0        2 
  17 chr17_65872166     ZGre    A    G        0      0        2 
  17 chr17_65872166     ZHar    A    G      0.5      1        2 
  17 chr17_65872166   Sample    A    G        0      0        2 
  17 chr17_65875828     AAsi    T    G        0      0        2 
  17 chr17_65875828     AKia    T    G        0      0        2 
  17 chr17_65875828     AOna    T    G        0      0        2 
  17 chr17_65875828     ASom    T    G        0      0        2 
  17 chr17_65875828     HCab    T    G        1      2        2 
  17 chr17_65875828     HPrz    T    G        1      2        2 
  17 chr17_65875828     ZBoe    T    G        0      0        2 
  17 chr17_65875828     ZGre    T    G        0      0        2 
  17 chr17_65875828     ZHar    T    G        0      0        2 
  17 chr17_65875828   Sample    T    G        1      2        2 
  17 chr17_65879384     AAsi    A    G        1      2        2 
  17 chr17_65879384     AKia    A    G        0      0        2 
  17 chr17_65879384     AOna    A    G        0      0        2 
  17 chr17_65879384     ASom    A    G        1      2        2 
  17 chr17_65879384     HCab    A    G        0      0        2 
  17 chr17_65879384     HPrz    A    G        0      0        2 
  17 chr17_65879384     ZBoe    A    G        0      0        2 
  17 chr17_65879384     ZGre    A    G        0      0        2 
  17 chr17_65879384     ZHar    A    G        0      0        2 
  17 chr17_65879384   Sample    A    G        0      0        2 
  17 chr17_65883680     AAsi    A    G        0      0        2 
  17 chr17_65883680     AKia    A    G        0      0        2 
  17 chr17_65883680     AOna    A    G        0      0        2 
  17 chr17_65883680     ASom    A    G        1      2        2 
  17 chr17_65883680     HCab    A    G        0      0        2 
  17 chr17_65883680     HPrz    A    G        0      0        2 
  17 chr17_65883680     ZBoe    A    G        0      0        2 
  17 chr17_65883680     ZGre    A    G        0      0        2 
  17 chr17_65883680     ZHar    A    G        0      0        2 
  17 chr17_65883680   Sample    A    G        0      0        2 
  17 chr17_65893007     AAsi    T    C        0      0        2 
  17 chr17_65893007     AKia    T    C        0      0        2 
  17 chr17_65893007     AOna    T    C        0      0        2 
  17 chr17_65893007     ASom    T    C        0      0        2 
  17 chr17_65893007     HCab    T    C        0      0        2 
  17 chr17_65893007     HPrz    T    C      0.5      1        2 
  17 chr17_65893007     ZBoe    T    C        0      0        2 
  17 chr17_65893007     ZGre    T    C        0      0        2 
  17 chr17_65893007     ZHar    T    C        0      0        2 
  17 chr17_65893007   Sample    T    C        0      0        2 
  17 chr17_65905224     AAsi    T    A        0      0        2 
  17 chr17_65905224     AKia    T    A        0      0        2 
  17 chr17_65905224     AOna    T    A        0      0        2 
  17 chr17_65905224     ASom    T    A        0      0        2 
  17 chr17_65905224     HCab    T    A        1      2        2 
  17 chr17_65905224     HPrz    T    A        1      2        2 
  17 chr17_65905224     ZBoe    T    A        0      0        2 
  17 chr17_65905224     ZGre    T    A        0      0        2 
  17 chr17_65905224     ZHar    T    A        0      0        2 
  17 chr17_65905224   Sample    T    A        1      2        2 
  17 chr17_65905606     AAsi    C    A        0      0        2 
  17 chr17_65905606     AKia    C    A        0      0        2 
  17 chr17_65905606     AOna    C    A        0      0        2 
  17 chr17_65905606     ASom    C    A        0      0        2 
  17 chr17_65905606     HCab    C    A        0      0        2 
  17 chr17_65905606     HPrz    C    A        0      0        2 
  17 chr17_65905606     ZBoe    C    A        0      0        2 
  17 chr17_65905606     ZGre    C    A        1      2        2 
  17 chr17_65905606     ZHar    C    A        0      0        2 
  17 chr17_65905606   Sample    C    A        0      0        2 
  17 chr17_65914819     AAsi    G    T        0      0        2 
  17 chr17_65914819     AKia    G    T        0      0        2 
  17 chr17_65914819     AOna    G    T        0      0        2 
  17 chr17_65914819     ASom    G    T        0      0        2 
  17 chr17_65914819     HCab    G    T        1      2        2 
  17 chr17_65914819     HPrz    G    T        1      2        2 
  17 chr17_65914819     ZBoe    G    T        0      0        2 
  17 chr17_65914819     ZGre    G    T        0      0        2 
  17 chr17_65914819     ZHar    G    T        0      0        2 
  17 chr17_65914819   Sample    G    T        1      2        2 
  17 chr17_65915473     AAsi    C    G        0      0        2 
  17 chr17_65915473     AKia    C    G        0      0        2 
  17 chr17_65915473     AOna    C    G        0      0        2 
  17 chr17_65915473     ASom    C    G        0      0        2 
  17 chr17_65915473     HCab    C    G        0      0        2 
  17 chr17_65915473     HPrz    C    G        0      0        2 
  17 chr17_65915473     ZBoe    C    G        0      0        2 
  17 chr17_65915473     ZGre    C    G        1      2        2 
  17 chr17_65915473     ZHar    C    G        0      0        2 
  17 chr17_65915473   Sample    C    G        0      0        2 
  17 chr17_65943022     AAsi    A    G      0.5      1        2 
  17 chr17_65943022     AKia    A    G        0      0        2 
  17 chr17_65943022     AOna    A    G        0      0        2 
  17 chr17_65943022     ASom    A    G        0      0        2 
  17 chr17_65943022     HCab    A    G        0      0        2 
  17 chr17_65943022     HPrz    A    G        0      0        2 
  17 chr17_65943022     ZBoe    A    G        0      0        2 
  17 chr17_65943022     ZGre    A    G        0      0        2 
  17 chr17_65943022     ZHar    A    G        0      0        2 
  17 chr17_65943022   Sample    A    G        0      0        2 
  17 chr17_65943028     AAsi    C    T        0      0        2 
  17 chr17_65943028     AKia    C    T        0      0        2 
  17 chr17_65943028     AOna    C    T        0      0        2 
  17 chr17_65943028     ASom    C    T        0      0        2 
  17 chr17_65943028     HCab    C    T        1      2        2 
  17 chr17_65943028     HPrz    C    T        1      2        2 
  17 chr17_65943028     ZBoe    C    T        0      0        2 
  17 chr17_65943028     ZGre    C    T        0      0        2 
  17 chr17_65943028     ZHar    C    T        0      0        2 
  17 chr17_65943028   Sample    C    T        1      2        2 
  17 chr17_65950961     AAsi    G    A        0      0        2 
  17 chr17_65950961     AKia    G    A        0      0        2 
  17 chr17_65950961     AOna    G    A        0      0        2 
  17 chr17_65950961     ASom    G    A        0      0        2 
  17 chr17_65950961     HCab    G    A        1      2        2 
  17 chr17_65950961     HPrz    G    A        1      2        2 
  17 chr17_65950961     ZBoe    G    A        0      0        2 
  17 chr17_65950961     ZGre    G    A        0      0        2 
  17 chr17_65950961     ZHar    G    A        0      0        2 
  17 chr17_65950961   Sample    G    A        1      2        2 
  17 chr17_65952957     AAsi    T    G        0      0        2 
  17 chr17_65952957     AKia    T    G        0      0        2 
  17 chr17_65952957     AOna    T    G        0      0        2 
  17 chr17_65952957     ASom    T    G      0.5      1        2 
  17 chr17_65952957     HCab    T    G        0      0        2 
  17 chr17_65952957     HPrz    T    G        0      0        2 
  17 chr17_65952957     ZBoe    T    G        0      0        2 
  17 chr17_65952957     ZGre    T    G        0      0        2 
  17 chr17_65952957     ZHar    T    G        0      0        2 
  17 chr17_65952957   Sample    T    G        0      0        2 
  17 chr17_65954173     AAsi    A    C        0      0        2 
  17 chr17_65954173     AKia    A    C      0.5      1        2 
  17 chr17_65954173     AOna    A    C        0      0        2 
  17 chr17_65954173     ASom    A    C        0      0        2 
  17 chr17_65954173     HCab    A    C        0      0        2 
  17 chr17_65954173     HPrz    A    C        0      0        2 
  17 chr17_65954173     ZBoe    A    C        0      0        2 
  17 chr17_65954173     ZGre    A    C        0      0        2 
  17 chr17_65954173     ZHar    A    C        0      0        2 
  17 chr17_65954173   Sample    A    C        0      0        2 
  17 chr17_65954217     AAsi    A    G        0      0        2 
  17 chr17_65954217     AKia    A    G        0      0        2 
  17 chr17_65954217     AOna    A    G        0      0        2 
  17 chr17_65954217     ASom    A    G        0      0        2 
  17 chr17_65954217     HCab    A    G        0      0        2 
  17 chr17_65954217     HPrz    A    G        0      0        2 
  17 chr17_65954217     ZBoe    A    G        0      0        2 
  17 chr17_65954217     ZGre    A    G      0.5      1        2 
  17 chr17_65954217     ZHar    A    G        0      0        2 
  17 chr17_65954217   Sample    A    G        0      0        2 
  17 chr17_65965945     AAsi    T    A        0      0        2 
  17 chr17_65965945     AKia    T    A      0.5      1        2 
  17 chr17_65965945     AOna    T    A        0      0        2 
  17 chr17_65965945     ASom    T    A        0      0        2 
  17 chr17_65965945     HCab    T    A        0      0        2 
  17 chr17_65965945     HPrz    T    A        0      0        2 
  17 chr17_65965945     ZBoe    T    A        0      0        2 
  17 chr17_65965945     ZGre    T    A        1      2        2 
  17 chr17_65965945     ZHar    T    A        0      0        2 
  17 chr17_65965945   Sample    T    A        0      0        2 
  17 chr17_65968583     AAsi    A    G        0      0        2 
  17 chr17_65968583     AKia    A    G      0.5      1        2 
  17 chr17_65968583     AOna    A    G        0      0        2 
  17 chr17_65968583     ASom    A    G        0      0        2 
  17 chr17_65968583     HCab    A    G        0      0        2 
  17 chr17_65968583     HPrz    A    G        0      0        2 
  17 chr17_65968583     ZBoe    A    G        0      0        2 
  17 chr17_65968583     ZGre    A    G        0      0        2 
  17 chr17_65968583     ZHar    A    G        0      0        2 
  17 chr17_65968583   Sample    A    G        0      0        2 
  17 chr17_65971710     AAsi    T    C        0      0        2 
  17 chr17_65971710     AKia    T    C        0      0        2 
  17 chr17_65971710     AOna    T    C        0      0        2 
  17 chr17_65971710     ASom    T    C        0      0        2 
  17 chr17_65971710     HCab    T    C        1      2        2 
  17 chr17_65971710     HPrz    T    C        1      2        2 
  17 chr17_65971710     ZBoe    T    C        0      0        2 
  17 chr17_65971710     ZGre    T    C        0      0        2 
  17 chr17_65971710     ZHar    T    C        0      0        2 
  17 chr17_65971710   Sample    T    C        1      2        2 
  17 chr17_65978544     AAsi    C    T        0      0        2 
  17 chr17_65978544     AKia    C    T        0      0        2 
  17 chr17_65978544     AOna    C    T        0      0        2 
  17 chr17_65978544     ASom    C    T        0      0        2 
  17 chr17_65978544     HCab    C    T        0      0        2 
  17 chr17_65978544     HPrz    C    T        0      0        2 
  17 chr17_65978544     ZBoe    C    T        0      0        2 
  17 chr17_65978544     ZGre    C    T        0      0        2 
  17 chr17_65978544     ZHar    C    T      0.5      1        2 
  17 chr17_65978544   Sample    C    T        0      0        2 
  17 chr17_65978905     AAsi    A    C        0      0        2 
  17 chr17_65978905     AKia    A    C        0      0        2 
  17 chr17_65978905     AOna    A    C        0      0        2 
  17 chr17_65978905     ASom    A    C        0      0        2 
  17 chr17_65978905     HCab    A    C        0      0        2 
  17 chr17_65978905     HPrz    A    C        0      0        2 
  17 chr17_65978905     ZBoe    A    C        0      0        2 
  17 chr17_65978905     ZGre    A    C        0      0        2 
  17 chr17_65978905     ZHar    A    C      0.5      1        2 
  17 chr17_65978905   Sample    A    C        0      0        2 
  17 chr17_65979639     AAsi    C    T        0      0        2 
  17 chr17_65979639     AKia    C    T        0      0        2 
  17 chr17_65979639     AOna    C    T        1      2        2 
  17 chr17_65979639     ASom    C    T        0      0        2 
  17 chr17_65979639     HCab    C    T        0      0        2 
  17 chr17_65979639     HPrz    C    T        0      0        2 
  17 chr17_65979639     ZBoe    C    T        0      0        2 
  17 chr17_65979639     ZGre    C    T        0      0        2 
  17 chr17_65979639     ZHar    C    T        0      0        2 
  17 chr17_65979639   Sample    C    T        0      0        2 
  17 chr17_65984669     AAsi    A    T        0      0        2 
  17 chr17_65984669     AKia    A    T      0.5      1        2 
  17 chr17_65984669     AOna    A    T        0      0        2 
  17 chr17_65984669     ASom    A    T        0      0        2 
  17 chr17_65984669     HCab    A    T        0      0        2 
  17 chr17_65984669     HPrz    A    T        0      0        2 
  17 chr17_65984669     ZBoe    A    T        0      0        2 
  17 chr17_65984669     ZGre    A    T        0      0        2 
  17 chr17_65984669     ZHar    A    T        0      0        2 
  17 chr17_65984669   Sample    A    T        0      0        2 
  17 chr17_65994917     AAsi    T    C        0      0        2 
  17 chr17_65994917     AKia    T    C        0      0        2 
  17 chr17_65994917     AOna    T    C        0      0        2 
  17 chr17_65994917     ASom    T    C        0      0        2 
  17 chr17_65994917     HCab    T    C        1      2        2 
  17 chr17_65994917     HPrz    T    C        1      2        2 
  17 chr17_65994917     ZBoe    T    C        0      0        2 
  17 chr17_65994917     ZGre    T    C        0      0        2 
  17 chr17_65994917     ZHar    T    C        0      0        2 
  17 chr17_65994917   Sample    T    C        1      2        2 
  17 chr17_66002705     AAsi    C    T        0      0        2 
  17 chr17_66002705     AKia    C    T        0      0        2 
  17 chr17_66002705     AOna    C    T        0      0        2 
  17 chr17_66002705     ASom    C    T        0      0        2 
  17 chr17_66002705     HCab    C    T        0      0        2 
  17 chr17_66002705     HPrz    C    T        0      0        2 
  17 chr17_66002705     ZBoe    C    T        0      0        2 
  17 chr17_66002705     ZGre    C    T      0.5      1        2 
  17 chr17_66002705     ZHar    C    T        0      0        2 
  17 chr17_66002705   Sample    C    T        0      0        2 
  17 chr17_66011125     AAsi    G    A        1      2        2 
  17 chr17_66011125     AKia    G    A        0      0        2 
  17 chr17_66011125     AOna    G    A        0      0        2 
  17 chr17_66011125     ASom    G    A      0.5      1        2 
  17 chr17_66011125     HCab    G    A        0      0        2 
  17 chr17_66011125     HPrz    G    A        0      0        2 
  17 chr17_66011125     ZBoe    G    A        0      0        2 
  17 chr17_66011125     ZGre    G    A        0      0        2 
  17 chr17_66011125     ZHar    G    A        0      0        2 
  17 chr17_66011125   Sample    G    A        0      0        2 
  17 chr17_66013169     AAsi    C    G        1      2        2 
  17 chr17_66013169     AKia    C    G        0      0        2 
  17 chr17_66013169     AOna    C    G        0      0        2 
  17 chr17_66013169     ASom    C    G      0.5      1        2 
  17 chr17_66013169     HCab    C    G        0      0        2 
  17 chr17_66013169     HPrz    C    G        0      0        2 
  17 chr17_66013169     ZBoe    C    G        0      0        2 
  17 chr17_66013169     ZGre    C    G        0      0        2 
  17 chr17_66013169     ZHar    C    G        0      0        2 
  17 chr17_66013169   Sample    C    G        0      0        2 
  17 chr17_66017623     AAsi    T    C        0      0        2 
  17 chr17_66017623     AKia    T    C        0      0        2 
  17 chr17_66017623     AOna    T    C        0      0        2 
  17 chr17_66017623     ASom    T    C      0.5      1        2 
  17 chr17_66017623     HCab    T    C        0      0        2 
  17 chr17_66017623     HPrz    T    C        0      0        2 
  17 chr17_66017623     ZBoe    T    C        0      0        2 
  17 chr17_66017623     ZGre    T    C        0      0        2 
  17 chr17_66017623     ZHar    T    C        0      0        2 
  17 chr17_66017623   Sample    T    C        0      0        2 
  17 chr17_66023782     AAsi    A    G        0      0        2 
  17 chr17_66023782     AKia    A    G        0      0        2 
  17 chr17_66023782     AOna    A    G        0      0        2 
  17 chr17_66023782     ASom    A    G        0      0        2 
  17 chr17_66023782     HCab    A    G        0      0        2 
  17 chr17_66023782     HPrz    A    G      0.5      1        2 
  17 chr17_66023782     ZBoe    A    G        0      0        2 
  17 chr17_66023782     ZGre    A    G        0      0        2 
  17 chr17_66023782     ZHar    A    G        0      0        2 
  17 chr17_66023782   Sample    A    G        0      0        2 
  17 chr17_66030652     AAsi    T    G      0.5      1        2 
  17 chr17_66030652     AKia    T    G        0      0        2 
  17 chr17_66030652     AOna    T    G        0      0        2 
  17 chr17_66030652     ASom    T    G        0      0        2 
  17 chr17_66030652     HCab    T    G        0      0        2 
  17 chr17_66030652     HPrz    T    G        0      0        2 
  17 chr17_66030652     ZBoe    T    G        0      0        2 
  17 chr17_66030652     ZGre    T    G        0      0        2 
  17 chr17_66030652     ZHar    T    G        0      0        2 
  17 chr17_66030652   Sample    T    G        0      0        2 
  17 chr17_66030904     AAsi    A    C        0      0        2 
  17 chr17_66030904     AKia    A    C        0      0        2 
  17 chr17_66030904     AOna    A    C        0      0        2 
  17 chr17_66030904     ASom    A    C        0      0        2 
  17 chr17_66030904     HCab    A    C        0      0        2 
  17 chr17_66030904     HPrz    A    C        0      0        2 
  17 chr17_66030904     ZBoe    A    C        0      0        2 
  17 chr17_66030904     ZGre    A    C      0.5      1        2 
  17 chr17_66030904     ZHar    A    C        0      0        2 
  17 chr17_66030904   Sample    A    C        0      0        2 
  17 chr17_66043960     AAsi    T    C        0      0        2 
  17 chr17_66043960     AKia    T    C        1      2        2 
  17 chr17_66043960     AOna    T    C        0      0        2 
  17 chr17_66043960     ASom    T    C        0      0        2 
  17 chr17_66043960     HCab    T    C        1      2        2 
  17 chr17_66043960     HPrz    T    C        1      2        2 
  17 chr17_66043960     ZBoe    T    C      0.5      1        2 
  17 chr17_66043960     ZGre    T    C        0      0        2 
  17 chr17_66043960     ZHar    T    C        0      0        2 
  17 chr17_66043960   Sample    T    C        1      2        2 
  17 chr17_66050675     AAsi    C    T        0      0        2 
  17 chr17_66050675     AKia    C    T        0      0        2 
  17 chr17_66050675     AOna    C    T        1      2        2 
  17 chr17_66050675     ASom    C    T        0      0        2 
  17 chr17_66050675     HCab    C    T        0      0        2 
  17 chr17_66050675     HPrz    C    T        0      0        2 
  17 chr17_66050675     ZBoe    C    T        0      0        2 
  17 chr17_66050675     ZGre    C    T        0      0        2 
  17 chr17_66050675     ZHar    C    T        0      0        2 
  17 chr17_66050675   Sample    C    T        0      0        2 
  17 chr17_66053617     AAsi    C    A        0      0        2 
  17 chr17_66053617     AKia    C    A        0      0        2 
  17 chr17_66053617     AOna    C    A        0      0        2 
  17 chr17_66053617     ASom    C    A        0      0        2 
  17 chr17_66053617     HCab    C    A        0      0        2 
  17 chr17_66053617     HPrz    C    A        0      0        2 
  17 chr17_66053617     ZBoe    C    A        0      0        2 
  17 chr17_66053617     ZGre    C    A        1      2        2 
  17 chr17_66053617     ZHar    C    A        0      0        2 
  17 chr17_66053617   Sample    C    A        0      0        2 
  17 chr17_66055276     AAsi    T    C        0      0        2 
  17 chr17_66055276     AKia    T    C        1      2        2 
  17 chr17_66055276     AOna    T    C        1      2        2 
  17 chr17_66055276     ASom    T    C        0      0        2 
  17 chr17_66055276     HCab    T    C        0      0        2 
  17 chr17_66055276     HPrz    T    C        0      0        2 
  17 chr17_66055276     ZBoe    T    C        0      0        2 
  17 chr17_66055276     ZGre    T    C        0      0        2 
  17 chr17_66055276     ZHar    T    C        0      0        2 
  17 chr17_66055276   Sample    T    C        0      0        2 
  17 chr17_66057685     AAsi    G    T        0      0        2 
  17 chr17_66057685     AKia    G    T        0      0        2 
  17 chr17_66057685     AOna    G    T        0      0        2 
  17 chr17_66057685     ASom    G    T        0      0        2 
  17 chr17_66057685     HCab    G    T        0      0        2 
  17 chr17_66057685     HPrz    G    T        0      0        2 
  17 chr17_66057685     ZBoe    G    T        0      0        2 
  17 chr17_66057685     ZGre    G    T      0.5      1        2 
  17 chr17_66057685     ZHar    G    T        0      0        2 
  17 chr17_66057685   Sample    G    T        0      0        2 
  17 chr17_66059731     AAsi    G    T        0      0        2 
  17 chr17_66059731     AKia    G    T        0      0        2 
  17 chr17_66059731     AOna    G    T        0      0        2 
  17 chr17_66059731     ASom    G    T        0      0        2 
  17 chr17_66059731     HCab    G    T        0      0        2 
  17 chr17_66059731     HPrz    G    T        0      0        2 
  17 chr17_66059731     ZBoe    G    T      0.5      1        2 
  17 chr17_66059731     ZGre    G    T        0      0        2 
  17 chr17_66059731     ZHar    G    T        0      0        2 
  17 chr17_66059731   Sample    G    T        0      0        2 
  17 chr17_66059804     AAsi    A    G        0      0        2 
  17 chr17_66059804     AKia    A    G        0      0        2 
  17 chr17_66059804     AOna    A    G        0      0        2 
  17 chr17_66059804     ASom    A    G        0      0        2 
  17 chr17_66059804     HCab    A    G        1      2        2 
  17 chr17_66059804     HPrz    A    G        1      2        2 
  17 chr17_66059804     ZBoe    A    G        0      0        2 
  17 chr17_66059804     ZGre    A    G        0      0        2 
  17 chr17_66059804     ZHar    A    G        0      0        2 
  17 chr17_66059804   Sample    A    G        1      2        2 
  17 chr17_66063765     AAsi    G    T        0      0        2 
  17 chr17_66063765     AKia    G    T        0      0        2 
  17 chr17_66063765     AOna    G    T        0      0        2 
  17 chr17_66063765     ASom    G    T        0      0        2 
  17 chr17_66063765     HCab    G    T        0      0        2 
  17 chr17_66063765     HPrz    G    T        0      0        2 
  17 chr17_66063765     ZBoe    G    T      0.5      1        2 
  17 chr17_66063765     ZGre    G    T        0      0        2 
  17 chr17_66063765     ZHar    G    T        0      0        2 
  17 chr17_66063765   Sample    G    T        0      0        2 
  17 chr17_66065937     AAsi    T    G        0      0        2 
  17 chr17_66065937     AKia    T    G        0      0        2 
  17 chr17_66065937     AOna    T    G        0      0        2 
  17 chr17_66065937     ASom    T    G        0      0        2 
  17 chr17_66065937     HCab    T    G        0      0        2 
  17 chr17_66065937     HPrz    T    G        0      0        2 
  17 chr17_66065937     ZBoe    T    G      0.5      1        2 
  17 chr17_66065937     ZGre    T    G        0      0        2 
  17 chr17_66065937     ZHar    T    G        0      0        2 
  17 chr17_66065937   Sample    T    G        0      0        2 
  17 chr17_66066197     AAsi    A    G        0      0        2 
  17 chr17_66066197     AKia    A    G        0      0        2 
  17 chr17_66066197     AOna    A    G        0      0        2 
  17 chr17_66066197     ASom    A    G        0      0        2 
  17 chr17_66066197     HCab    A    G        0      0        2 
  17 chr17_66066197     HPrz    A    G        0      0        2 
  17 chr17_66066197     ZBoe    A    G        0      0        2 
  17 chr17_66066197     ZGre    A    G      0.5      1        2 
  17 chr17_66066197     ZHar    A    G        0      0        2 
  17 chr17_66066197   Sample    A    G        0      0        2 
  17 chr17_66069001     AAsi    T    C        1      2        2 
  17 chr17_66069001     AKia    T    C        0      0        2 
  17 chr17_66069001     AOna    T    C        0      0        2 
  17 chr17_66069001     ASom    T    C        0      0        2 
  17 chr17_66069001     HCab    T    C        0      0        2 
  17 chr17_66069001     HPrz    T    C        0      0        2 
  17 chr17_66069001     ZBoe    T    C        0      0        2 
  17 chr17_66069001     ZGre    T    C        0      0        2 
  17 chr17_66069001     ZHar    T    C        0      0        2 
  17 chr17_66069001   Sample    T    C        0      0        2 
  17 chr17_66071525     AAsi    G    C        0      0        2 
  17 chr17_66071525     AKia    G    C        0      0        2 
  17 chr17_66071525     AOna    G    C        0      0        2 
  17 chr17_66071525     ASom    G    C        0      0        2 
  17 chr17_66071525     HCab    G    C        1      2        2 
  17 chr17_66071525     HPrz    G    C        1      2        2 
  17 chr17_66071525     ZBoe    G    C        0      0        2 
  17 chr17_66071525     ZGre    G    C        0      0        2 
  17 chr17_66071525     ZHar    G    C        0      0        2 
  17 chr17_66071525   Sample    G    C        1      2        2 
  17 chr17_66076349     AAsi    G    A        0      0        2 
  17 chr17_66076349     AKia    G    A        0      0        2 
  17 chr17_66076349     AOna    G    A        0      0        2 
  17 chr17_66076349     ASom    G    A        0      0        2 
  17 chr17_66076349     HCab    G    A        0      0        2 
  17 chr17_66076349     HPrz    G    A        0      0        2 
  17 chr17_66076349     ZBoe    G    A        0      0        2 
  17 chr17_66076349     ZGre    G    A        0      0        2 
  17 chr17_66076349     ZHar    G    A        1      2        2 
  17 chr17_66076349   Sample    G    A        0      0        2 
  17 chr17_66083663     AAsi    G    T        0      0        2 
  17 chr17_66083663     AKia    G    T        0      0        2 
  17 chr17_66083663     AOna    G    T        0      0        2 
  17 chr17_66083663     ASom    G    T      0.5      1        2 
  17 chr17_66083663     HCab    G    T        0      0        2 
  17 chr17_66083663     HPrz    G    T        0      0        2 
  17 chr17_66083663     ZBoe    G    T        0      0        2 
  17 chr17_66083663     ZGre    G    T        0      0        2 
  17 chr17_66083663     ZHar    G    T        0      0        2 
  17 chr17_66083663   Sample    G    T        0      0        2 
  17 chr17_66084989     AAsi    A    C        0      0        2 
  17 chr17_66084989     AKia    A    C        0      0        2 
  17 chr17_66084989     AOna    A    C        0      0        2 
  17 chr17_66084989     ASom    A    C        0      0        2 
  17 chr17_66084989     HCab    A    C        0      0        2 
  17 chr17_66084989     HPrz    A    C      0.5      1        2 
  17 chr17_66084989     ZBoe    A    C        0      0        2 
  17 chr17_66084989     ZGre    A    C        0      0        2 
  17 chr17_66084989     ZHar    A    C        0      0        2 
  17 chr17_66084989   Sample    A    C        0      0        2 
  17 chr17_66088213     AAsi    A    G        0      0        2 
  17 chr17_66088213     AKia    A    G        0      0        2 
  17 chr17_66088213     AOna    A    G        0      0        2 
  17 chr17_66088213     ASom    A    G        0      0        2 
  17 chr17_66088213     HCab    A    G        1      2        2 
  17 chr17_66088213     HPrz    A    G        1      2        2 
  17 chr17_66088213     ZBoe    A    G        0      0        2 
  17 chr17_66088213     ZGre    A    G        0      0        2 
  17 chr17_66088213     ZHar    A    G        0      0        2 
  17 chr17_66088213   Sample    A    G        1      2        2 
  17 chr17_66101004     AAsi    G    A        0      0        2 
  17 chr17_66101004     AKia    G    A        0      0        2 
  17 chr17_66101004     AOna    G    A        0      0        2 
  17 chr17_66101004     ASom    G    A        0      0        2 
  17 chr17_66101004     HCab    G    A        1      2        2 
  17 chr17_66101004     HPrz    G    A        1      2        2 
  17 chr17_66101004     ZBoe    G    A        0      0        2 
  17 chr17_66101004     ZGre    G    A        0      0        2 
  17 chr17_66101004     ZHar    G    A        0      0        2 
  17 chr17_66101004   Sample    G    A        1      2        2 
  17 chr17_66101799     AAsi    G    A        0      0        2 
  17 chr17_66101799     AKia    G    A        0      0        2 
  17 chr17_66101799     AOna    G    A        1      2        2 
  17 chr17_66101799     ASom    G    A        0      0        2 
  17 chr17_66101799     HCab    G    A        1      2        2 
  17 chr17_66101799     HPrz    G    A        1      2        2 
  17 chr17_66101799     ZBoe    G    A        0      0        2 
  17 chr17_66101799     ZGre    G    A        0      0        2 
  17 chr17_66101799     ZHar    G    A        0      0        2 
  17 chr17_66101799   Sample    G    A        1      2        2 
  17 chr17_66102371     AAsi    T    A        0      0        2 
  17 chr17_66102371     AKia    T    A        0      0        2 
  17 chr17_66102371     AOna    T    A        0      0        2 
  17 chr17_66102371     ASom    T    A        0      0        2 
  17 chr17_66102371     HCab    T    A        0      0        2 
  17 chr17_66102371     HPrz    T    A        0      0        2 
  17 chr17_66102371     ZBoe    T    A        0      0        2 
  17 chr17_66102371     ZGre    T    A        0      0        2 
  17 chr17_66102371     ZHar    T    A        1      2        2 
  17 chr17_66102371   Sample    T    A        0      0        2 
  17 chr17_66113106     AAsi    C    A        0      0        2 
  17 chr17_66113106     AKia    C    A        0      0        2 
  17 chr17_66113106     AOna    C    A        0      0        2 
  17 chr17_66113106     ASom    C    A        0      0        2 
  17 chr17_66113106     HCab    C    A      0.5      1        2 
  17 chr17_66113106     HPrz    C    A        1      2        2 
  17 chr17_66113106     ZBoe    C    A        0      0        2 
  17 chr17_66113106     ZGre    C    A        0      0        2 
  17 chr17_66113106     ZHar    C    A        0      0        2 
  17 chr17_66113106   Sample    C    A        1      2        2 
  17 chr17_66125083     AAsi    T    C        0      0        2 
  17 chr17_66125083     AKia    T    C        0      0        2 
  17 chr17_66125083     AOna    T    C        0      0        2 
  17 chr17_66125083     ASom    T    C        0      0        2 
  17 chr17_66125083     HCab    T    C        1      2        2 
  17 chr17_66125083     HPrz    T    C        1      2        2 
  17 chr17_66125083     ZBoe    T    C        0      0        2 
  17 chr17_66125083     ZGre    T    C        0      0        2 
  17 chr17_66125083     ZHar    T    C        0      0        2 
  17 chr17_66125083   Sample    T    C        1      2        2 
  17 chr17_66147098     AAsi    G    A        1      2        2 
  17 chr17_66147098     AKia    G    A        0      0        2 
  17 chr17_66147098     AOna    G    A        0      0        2 
  17 chr17_66147098     ASom    G    A        0      0        2 
  17 chr17_66147098     HCab    G    A        0      0        2 
  17 chr17_66147098     HPrz    G    A        0      0        2 
  17 chr17_66147098     ZBoe    G    A        0      0        2 
  17 chr17_66147098     ZGre    G    A        0      0        2 
  17 chr17_66147098     ZHar    G    A        0      0        2 
  17 chr17_66147098   Sample    G    A        0      0        2 
  17 chr17_66153097     AAsi    A    G        0      0        2 
  17 chr17_66153097     AKia    A    G        1      2        2 
  17 chr17_66153097     AOna    A    G        1      2        2 
  17 chr17_66153097     ASom    A    G        0      0        2 
  17 chr17_66153097     HCab    A    G        0      0        2 
  17 chr17_66153097     HPrz    A    G        0      0        2 
  17 chr17_66153097     ZBoe    A    G        0      0        2 
  17 chr17_66153097     ZGre    A    G        0      0        2 
  17 chr17_66153097     ZHar    A    G        0      0        2 
  17 chr17_66153097   Sample    A    G        0      0        2 
  17 chr17_66153284     AAsi    G    A        0      0        2 
  17 chr17_66153284     AKia    G    A        0      0        2 
  17 chr17_66153284     AOna    G    A        0      0        2 
  17 chr17_66153284     ASom    G    A        0      0        2 
  17 chr17_66153284     HCab    G    A        1      2        2 
  17 chr17_66153284     HPrz    G    A        1      2        2 
  17 chr17_66153284     ZBoe    G    A        0      0        2 
  17 chr17_66153284     ZGre    G    A        0      0        2 
  17 chr17_66153284     ZHar    G    A        0      0        2 
  17 chr17_66153284   Sample    G    A        1      2        2 
  17 chr17_66159933     AAsi    G    A        1      2        2 
  17 chr17_66159933     AKia    G    A        0      0        2 
  17 chr17_66159933     AOna    G    A        0      0        2 
  17 chr17_66159933     ASom    G    A        0      0        2 
  17 chr17_66159933     HCab    G    A        0      0        2 
  17 chr17_66159933     HPrz    G    A        0      0        2 
  17 chr17_66159933     ZBoe    G    A        0      0        2 
  17 chr17_66159933     ZGre    G    A        0      0        2 
  17 chr17_66159933     ZHar    G    A        0      0        2 
  17 chr17_66159933   Sample    G    A        0      0        2 
  17 chr17_66160872     AAsi    G    A        0      0        2 
  17 chr17_66160872     AKia    G    A        0      0        2 
  17 chr17_66160872     AOna    G    A        0      0        2 
  17 chr17_66160872     ASom    G    A        0      0        2 
  17 chr17_66160872     HCab    G    A        1      2        2 
  17 chr17_66160872     HPrz    G    A        1      2        2 
  17 chr17_66160872     ZBoe    G    A        0      0        2 
  17 chr17_66160872     ZGre    G    A        0      0        2 
  17 chr17_66160872     ZHar    G    A        0      0        2 
  17 chr17_66160872   Sample    G    A        1      2        2 
  17 chr17_66165080     AAsi    A    G        0      0        2 
  17 chr17_66165080     AKia    A    G        0      0        2 
  17 chr17_66165080     AOna    A    G        0      0        2 
  17 chr17_66165080     ASom    A    G        0      0        2 
  17 chr17_66165080     HCab    A    G        1      2        2 
  17 chr17_66165080     HPrz    A    G        1      2        2 
  17 chr17_66165080     ZBoe    A    G        0      0        2 
  17 chr17_66165080     ZGre    A    G        0      0        2 
  17 chr17_66165080     ZHar    A    G        0      0        2 
  17 chr17_66165080   Sample    A    G        1      2        2 
  17 chr17_66165211     AAsi    T    C        0      0        2 
  17 chr17_66165211     AKia    T    C        0      0        2 
  17 chr17_66165211     AOna    T    C        0      0        2 
  17 chr17_66165211     ASom    T    C        0      0        2 
  17 chr17_66165211     HCab    T    C        0      0        2 
  17 chr17_66165211     HPrz    T    C        0      0        2 
  17 chr17_66165211     ZBoe    T    C        0      0        2 
  17 chr17_66165211     ZGre    T    C        1      2        2 
  17 chr17_66165211     ZHar    T    C        0      0        2 
  17 chr17_66165211   Sample    T    C        0      0        2 
  17 chr17_66165814     AAsi    G    C        0      0        2 
  17 chr17_66165814     AKia    G    C        0      0        2 
  17 chr17_66165814     AOna    G    C        0      0        2 
  17 chr17_66165814     ASom    G    C        0      0        2 
  17 chr17_66165814     HCab    G    C        1      2        2 
  17 chr17_66165814     HPrz    G    C        1      2        2 
  17 chr17_66165814     ZBoe    G    C        0      0        2 
  17 chr17_66165814     ZGre    G    C        0      0        2 
  17 chr17_66165814     ZHar    G    C        0      0        2 
  17 chr17_66165814   Sample    G    C        1      2        2 
  17 chr17_66168381     AAsi    C    T        1      2        2 
  17 chr17_66168381     AKia    C    T        0      0        2 
  17 chr17_66168381     AOna    C    T        0      0        2 
  17 chr17_66168381     ASom    C    T        1      2        2 
  17 chr17_66168381     HCab    C    T        0      0        2 
  17 chr17_66168381     HPrz    C    T        0      0        2 
  17 chr17_66168381     ZBoe    C    T        0      0        2 
  17 chr17_66168381     ZGre    C    T        0      0        2 
  17 chr17_66168381     ZHar    C    T        0      0        2 
  17 chr17_66168381   Sample    C    T        0      0        2 
  17 chr17_66173832     AAsi    A    G        0      0        2 
  17 chr17_66173832     AKia    A    G      0.5      1        2 
  17 chr17_66173832     AOna    A    G        0      0        2 
  17 chr17_66173832     ASom    A    G        0      0        2 
  17 chr17_66173832     HCab    A    G        0      0        2 
  17 chr17_66173832     HPrz    A    G        0      0        2 
  17 chr17_66173832     ZBoe    A    G        0      0        2 
  17 chr17_66173832     ZGre    A    G        0      0        2 
  17 chr17_66173832     ZHar    A    G        0      0        2 
  17 chr17_66173832   Sample    A    G        0      0        2 
  17 chr17_66180444     AAsi    A    C        0      0        2 
  17 chr17_66180444     AKia    A    C        0      0        2 
  17 chr17_66180444     AOna    A    C        0      0        2 
  17 chr17_66180444     ASom    A    C        0      0        2 
  17 chr17_66180444     HCab    A    C        1      2        2 
  17 chr17_66180444     HPrz    A    C        1      2        2 
  17 chr17_66180444     ZBoe    A    C        0      0        2 
  17 chr17_66180444     ZGre    A    C        0      0        2 
  17 chr17_66180444     ZHar    A    C        0      0        2 
  17 chr17_66180444   Sample    A    C        1      2        2 
  17 chr17_66182232     AAsi    T    C        0      0        2 
  17 chr17_66182232     AKia    T    C        0      0        2 
  17 chr17_66182232     AOna    T    C        1      2        2 
  17 chr17_66182232     ASom    T    C        0      0        2 
  17 chr17_66182232     HCab    T    C        0      0        2 
  17 chr17_66182232     HPrz    T    C        0      0        2 
  17 chr17_66182232     ZBoe    T    C        0      0        2 
  17 chr17_66182232     ZGre    T    C        0      0        2 
  17 chr17_66182232     ZHar    T    C        0      0        2 
  17 chr17_66182232   Sample    T    C        0      0        2 
  17 chr17_66188861     AAsi    A    G        0      0        2 
  17 chr17_66188861     AKia    A    G        0      0        2 
  17 chr17_66188861     AOna    A    G        0      0        2 
  17 chr17_66188861     ASom    A    G        0      0        2 
  17 chr17_66188861     HCab    A    G        1      2        2 
  17 chr17_66188861     HPrz    A    G        0      0        2 
  17 chr17_66188861     ZBoe    A    G        0      0        2 
  17 chr17_66188861     ZGre    A    G        0      0        2 
  17 chr17_66188861     ZHar    A    G        0      0        2 
  17 chr17_66188861   Sample    A    G        1      2        2 
  17 chr17_66189342     AAsi    C    A        0      0        2 
  17 chr17_66189342     AKia    C    A        0      0        2 
  17 chr17_66189342     AOna    C    A        0      0        2 
  17 chr17_66189342     ASom    C    A        0      0        2 
  17 chr17_66189342     HCab    C    A        1      2        2 
  17 chr17_66189342     HPrz    C    A        1      2        2 
  17 chr17_66189342     ZBoe    C    A        0      0        2 
  17 chr17_66189342     ZGre    C    A        0      0        2 
  17 chr17_66189342     ZHar    C    A        0      0        2 
  17 chr17_66189342   Sample    C    A        1      2        2 
  17 chr17_66194592     AAsi    G    A        0      0        2 
  17 chr17_66194592     AKia    G    A        0      0        2 
  17 chr17_66194592     AOna    G    A        0      0        2 
  17 chr17_66194592     ASom    G    A        0      0        2 
  17 chr17_66194592     HCab    G    A        1      2        2 
  17 chr17_66194592     HPrz    G    A        1      2        2 
  17 chr17_66194592     ZBoe    G    A        0      0        2 
  17 chr17_66194592     ZGre    G    A        0      0        2 
  17 chr17_66194592     ZHar    G    A        0      0        2 
  17 chr17_66194592   Sample    G    A        1      2        2 
  17 chr17_66195083     AAsi    C    T        1      2        2 
  17 chr17_66195083     AKia    C    T        1      2        2 
  17 chr17_66195083     AOna    C    T        1      2        2 
  17 chr17_66195083     ASom    C    T        1      2        2 
  17 chr17_66195083     HCab    C    T        0      0        2 
  17 chr17_66195083     HPrz    C    T        0      0        2 
  17 chr17_66195083     ZBoe    C    T        0      0        2 
  17 chr17_66195083     ZGre    C    T        0      0        2 
  17 chr17_66195083     ZHar    C    T        0      0        2 
  17 chr17_66195083   Sample    C    T        0      0        2 
  17 chr17_66208761     AAsi    A    G        0      0        2 
  17 chr17_66208761     AKia    A    G        0      0        2 
  17 chr17_66208761     AOna    A    G        1      2        2 
  17 chr17_66208761     ASom    A    G        0      0        2 
  17 chr17_66208761     HCab    A    G        0      0        2 
  17 chr17_66208761     HPrz    A    G        0      0        2 
  17 chr17_66208761     ZBoe    A    G        0      0        2 
  17 chr17_66208761     ZGre    A    G        0      0        2 
  17 chr17_66208761     ZHar    A    G        0      0        2 
  17 chr17_66208761   Sample    A    G        0      0        2 
  17 chr17_66209399     AAsi    T    C        0      0        2 
  17 chr17_66209399     AKia    T    C        0      0        2 
  17 chr17_66209399     AOna    T    C        0      0        2 
  17 chr17_66209399     ASom    T    C        0      0        2 
  17 chr17_66209399     HCab    T    C        1      2        2 
  17 chr17_66209399     HPrz    T    C        1      2        2 
  17 chr17_66209399     ZBoe    T    C        0      0        2 
  17 chr17_66209399     ZGre    T    C        0      0        2 
  17 chr17_66209399     ZHar    T    C        0      0        2 
  17 chr17_66209399   Sample    T    C        1      2        2 
  17 chr17_66210090     AAsi    C    A        0      0        2 
  17 chr17_66210090     AKia    C    A        0      0        2 
  17 chr17_66210090     AOna    C    A        0      0        2 
  17 chr17_66210090     ASom    C    A        0      0        2 
  17 chr17_66210090     HCab    C    A      0.5      1        2 
  17 chr17_66210090     HPrz    C    A      0.5      1        2 
  17 chr17_66210090     ZBoe    C    A        0      0        2 
  17 chr17_66210090     ZGre    C    A        0      0        2 
  17 chr17_66210090     ZHar    C    A        0      0        2 
  17 chr17_66210090   Sample    C    A        1      2        2 
  17 chr17_66216008     AAsi    C    A        0      0        2 
  17 chr17_66216008     AKia    C    A        0      0        2 
  17 chr17_66216008     AOna    C    A        0      0        2 
  17 chr17_66216008     ASom    C    A        0      0        2 
  17 chr17_66216008     HCab    C    A      0.5      1        2 
  17 chr17_66216008     HPrz    C    A      0.5      1        2 
  17 chr17_66216008     ZBoe    C    A        0      0        2 
  17 chr17_66216008     ZGre    C    A        0      0        2 
  17 chr17_66216008     ZHar    C    A        0      0        2 
  17 chr17_66216008   Sample    C    A        1      2        2 
  17 chr17_66227537     AAsi    C    G        0      0        2 
  17 chr17_66227537     AKia    C    G        0      0        2 
  17 chr17_66227537     AOna    C    G        0      0        2 
  17 chr17_66227537     ASom    C    G        0      0        2 
  17 chr17_66227537     HCab    C    G        1      2        2 
  17 chr17_66227537     HPrz    C    G        1      2        2 
  17 chr17_66227537     ZBoe    C    G        0      0        2 
  17 chr17_66227537     ZGre    C    G        0      0        2 
  17 chr17_66227537     ZHar    C    G        0      0        2 
  17 chr17_66227537   Sample    C    G        1      2        2 
  17 chr17_66243452     AAsi    C    T        0      0        2 
  17 chr17_66243452     AKia    C    T        0      0        2 
  17 chr17_66243452     AOna    C    T        0      0        2 
  17 chr17_66243452     ASom    C    T        0      0        2 
  17 chr17_66243452     HCab    C    T        1      2        2 
  17 chr17_66243452     HPrz    C    T        1      2        2 
  17 chr17_66243452     ZBoe    C    T        0      0        2 
  17 chr17_66243452     ZGre    C    T        0      0        2 
  17 chr17_66243452     ZHar    C    T        0      0        2 
  17 chr17_66243452   Sample    C    T        1      2        2 
  17 chr17_66252833     AAsi    C    T        0      0        2 
  17 chr17_66252833     AKia    C    T        0      0        2 
  17 chr17_66252833     AOna    C    T        0      0        2 
  17 chr17_66252833     ASom    C    T        0      0        2 
  17 chr17_66252833     HCab    C    T        1      2        2 
  17 chr17_66252833     HPrz    C    T        1      2        2 
  17 chr17_66252833     ZBoe    C    T        0      0        2 
  17 chr17_66252833     ZGre    C    T        0      0        2 
  17 chr17_66252833     ZHar    C    T        0      0        2 
  17 chr17_66252833   Sample    C    T        1      2        2 
  17 chr17_66261306     AAsi    G    A        0      0        2 
  17 chr17_66261306     AKia    G    A        0      0        2 
  17 chr17_66261306     AOna    G    A        0      0        2 
  17 chr17_66261306     ASom    G    A        0      0        2 
  17 chr17_66261306     HCab    G    A      0.5      1        2 
  17 chr17_66261306     HPrz    G    A        0      0        2 
  17 chr17_66261306     ZBoe    G    A        0      0        2 
  17 chr17_66261306     ZGre    G    A        0      0        2 
  17 chr17_66261306     ZHar    G    A        0      0        2 
  17 chr17_66261306   Sample    G    A        0      0        2 
  17 chr17_66267175     AAsi    C    T        0      0        2 
  17 chr17_66267175     AKia    C    T        0      0        2 
  17 chr17_66267175     AOna    C    T        0      0        2 
  17 chr17_66267175     ASom    C    T        0      0        2 
  17 chr17_66267175     HCab    C    T        0      0        2 
  17 chr17_66267175     HPrz    C    T        0      0        2 
  17 chr17_66267175     ZBoe    C    T      0.5      1        2 
  17 chr17_66267175     ZGre    C    T        0      0        2 
  17 chr17_66267175     ZHar    C    T        0      0        2 
  17 chr17_66267175   Sample    C    T        0      0        2 
  17 chr17_66267670     AAsi    G    A        0      0        2 
  17 chr17_66267670     AKia    G    A        0      0        2 
  17 chr17_66267670     AOna    G    A        0      0        2 
  17 chr17_66267670     ASom    G    A        0      0        2 
  17 chr17_66267670     HCab    G    A        0      0        2 
  17 chr17_66267670     HPrz    G    A        0      0        2 
  17 chr17_66267670     ZBoe    G    A      0.5      1        2 
  17 chr17_66267670     ZGre    G    A        0      0        2 
  17 chr17_66267670     ZHar    G    A        0      0        2 
  17 chr17_66267670   Sample    G    A        0      0        2 
  17 chr17_66272694     AAsi    G    A        1      2        2 
  17 chr17_66272694     AKia    G    A        1      2        2 
  17 chr17_66272694     AOna    G    A        1      2        2 
  17 chr17_66272694     ASom    G    A        1      2        2 
  17 chr17_66272694     HCab    G    A        0      0        2 
  17 chr17_66272694     HPrz    G    A        0      0        2 
  17 chr17_66272694     ZBoe    G    A        0      0        2 
  17 chr17_66272694     ZGre    G    A        0      0        2 
  17 chr17_66272694     ZHar    G    A        0      0        2 
  17 chr17_66272694   Sample    G    A        0      0        2 
  17 chr17_66277868     AAsi    C    T        0      0        2 
  17 chr17_66277868     AKia    C    T        0      0        2 
  17 chr17_66277868     AOna    C    T        1      2        2 
  17 chr17_66277868     ASom    C    T        0      0        2 
  17 chr17_66277868     HCab    C    T        0      0        2 
  17 chr17_66277868     HPrz    C    T        0      0        2 
  17 chr17_66277868     ZBoe    C    T        0      0        2 
  17 chr17_66277868     ZGre    C    T        0      0        2 
  17 chr17_66277868     ZHar    C    T        0      0        2 
  17 chr17_66277868   Sample    C    T        0      0        2 
  17 chr17_66278623     AAsi    T    C        0      0        2 
  17 chr17_66278623     AKia    T    C        0      0        2 
  17 chr17_66278623     AOna    T    C        0      0        2 
  17 chr17_66278623     ASom    T    C        0      0        2 
  17 chr17_66278623     HCab    T    C        0      0        2 
  17 chr17_66278623     HPrz    T    C        0      0        2 
  17 chr17_66278623     ZBoe    T    C      0.5      1        2 
  17 chr17_66278623     ZGre    T    C        0      0        2 
  17 chr17_66278623     ZHar    T    C        0      0        2 
  17 chr17_66278623   Sample    T    C        0      0        2 
  17 chr17_66279123     AAsi    G    A        0      0        2 
  17 chr17_66279123     AKia    G    A        0      0        2 
  17 chr17_66279123     AOna    G    A        0      0        2 
  17 chr17_66279123     ASom    G    A        0      0        2 
  17 chr17_66279123     HCab    G    A        0      0        2 
  17 chr17_66279123     HPrz    G    A      0.5      1        2 
  17 chr17_66279123     ZBoe    G    A        0      0        2 
  17 chr17_66279123     ZGre    G    A        0      0        2 
  17 chr17_66279123     ZHar    G    A        0      0        2 
  17 chr17_66279123   Sample    G    A        0      0        2 
  17 chr17_66291021     AAsi    T    C        0      0        2 
  17 chr17_66291021     AKia    T    C      0.5      1        2 
  17 chr17_66291021     AOna    T    C        0      0        2 
  17 chr17_66291021     ASom    T    C        0      0        2 
  17 chr17_66291021     HCab    T    C        0      0        2 
  17 chr17_66291021     HPrz    T    C        0      0        2 
  17 chr17_66291021     ZBoe    T    C        0      0        2 
  17 chr17_66291021     ZGre    T    C        0      0        2 
  17 chr17_66291021     ZHar    T    C        0      0        2 
  17 chr17_66291021   Sample    T    C        0      0        2 
  17 chr17_66293332     AAsi    G    A        0      0        2 
  17 chr17_66293332     AKia    G    A        0      0        2 
  17 chr17_66293332     AOna    G    A        0      0        2 
  17 chr17_66293332     ASom    G    A        0      0        2 
  17 chr17_66293332     HCab    G    A        0      0        2 
  17 chr17_66293332     HPrz    G    A        0      0        2 
  17 chr17_66293332     ZBoe    G    A        0      0        2 
  17 chr17_66293332     ZGre    G    A        0      0        2 
  17 chr17_66293332     ZHar    G    A        1      2        2 
  17 chr17_66293332   Sample    G    A        0      0        2 
  17 chr17_66296731     AAsi    A    G        0      0        2 
  17 chr17_66296731     AKia    A    G        0      0        2 
  17 chr17_66296731     AOna    A    G        0      0        2 
  17 chr17_66296731     ASom    A    G        0      0        2 
  17 chr17_66296731     HCab    A    G        1      2        2 
  17 chr17_66296731     HPrz    A    G        1      2        2 
  17 chr17_66296731     ZBoe    A    G        0      0        2 
  17 chr17_66296731     ZGre    A    G        0      0        2 
  17 chr17_66296731     ZHar    A    G        0      0        2 
  17 chr17_66296731   Sample    A    G        1      2        2 
  17 chr17_66297440     AAsi    A    C        0      0        2 
  17 chr17_66297440     AKia    A    C        0      0        2 
  17 chr17_66297440     AOna    A    C        0      0        2 
  17 chr17_66297440     ASom    A    C        0      0        2 
  17 chr17_66297440     HCab    A    C        0      0        2 
  17 chr17_66297440     HPrz    A    C        0      0        2 
  17 chr17_66297440     ZBoe    A    C        0      0        2 
  17 chr17_66297440     ZGre    A    C        0      0        2 
  17 chr17_66297440     ZHar    A    C      0.5      1        2 
  17 chr17_66297440   Sample    A    C        0      0        2 
  17 chr17_66297687     AAsi    G    A        0      0        2 
  17 chr17_66297687     AKia    G    A        0      0        2 
  17 chr17_66297687     AOna    G    A        0      0        2 
  17 chr17_66297687     ASom    G    A        0      0        2 
  17 chr17_66297687     HCab    G    A        1      2        2 
  17 chr17_66297687     HPrz    G    A        1      2        2 
  17 chr17_66297687     ZBoe    G    A        0      0        2 
  17 chr17_66297687     ZGre    G    A        0      0        2 
  17 chr17_66297687     ZHar    G    A        0      0        2 
  17 chr17_66297687   Sample    G    A        1      2        2 
  17 chr17_66300298     AAsi    G    T        0      0        2 
  17 chr17_66300298     AKia    G    T        0      0        2 
  17 chr17_66300298     AOna    G    T        1      2        2 
  17 chr17_66300298     ASom    G    T        0      0        2 
  17 chr17_66300298     HCab    G    T        0      0        2 
  17 chr17_66300298     HPrz    G    T        0      0        2 
  17 chr17_66300298     ZBoe    G    T        0      0        2 
  17 chr17_66300298     ZGre    G    T        0      0        2 
  17 chr17_66300298     ZHar    G    T        0      0        2 
  17 chr17_66300298   Sample    G    T        0      0        2 
  17 chr17_66301997     AAsi    T    C        0      0        2 
  17 chr17_66301997     AKia    T    C        0      0        2 
  17 chr17_66301997     AOna    T    C        0      0        2 
  17 chr17_66301997     ASom    T    C        0      0        2 
  17 chr17_66301997     HCab    T    C        0      0        2 
  17 chr17_66301997     HPrz    T    C        0      0        2 
  17 chr17_66301997     ZBoe    T    C        0      0        2 
  17 chr17_66301997     ZGre    T    C        1      2        2 
  17 chr17_66301997     ZHar    T    C        0      0        2 
  17 chr17_66301997   Sample    T    C        0      0        2 
  17 chr17_66302016     AAsi    T    G        0      0        2 
  17 chr17_66302016     AKia    T    G        0      0        2 
  17 chr17_66302016     AOna    T    G        0      0        2 
  17 chr17_66302016     ASom    T    G        0      0        2 
  17 chr17_66302016     HCab    T    G        0      0        2 
  17 chr17_66302016     HPrz    T    G        0      0        2 
  17 chr17_66302016     ZBoe    T    G        0      0        2 
  17 chr17_66302016     ZGre    T    G        0      0        2 
  17 chr17_66302016     ZHar    T    G      0.5      1        2 
  17 chr17_66302016   Sample    T    G        0      0        2 
  17 chr17_66305569     AAsi    G    A        0      0        2 
  17 chr17_66305569     AKia    G    A        0      0        2 
  17 chr17_66305569     AOna    G    A        0      0        2 
  17 chr17_66305569     ASom    G    A        0      0        2 
  17 chr17_66305569     HCab    G    A        0      0        2 
  17 chr17_66305569     HPrz    G    A        0      0        2 
  17 chr17_66305569     ZBoe    G    A        0      0        2 
  17 chr17_66305569     ZGre    G    A        1      2        2 
  17 chr17_66305569     ZHar    G    A      0.5      1        2 
  17 chr17_66305569   Sample    G    A        0      0        2 
  17 chr17_66308778     AAsi    T    C        0      0        2 
  17 chr17_66308778     AKia    T    C        0      0        2 
  17 chr17_66308778     AOna    T    C        0      0        2 
  17 chr17_66308778     ASom    T    C        0      0        2 
  17 chr17_66308778     HCab    T    C        0      0        2 
  17 chr17_66308778     HPrz    T    C        0      0        2 
  17 chr17_66308778     ZBoe    T    C        0      0        2 
  17 chr17_66308778     ZGre    T    C        0      0        2 
  17 chr17_66308778     ZHar    T    C      0.5      1        2 
  17 chr17_66308778   Sample    T    C        1      2        2 
  17 chr17_66313514     AAsi    T    G        0      0        2 
  17 chr17_66313514     AKia    T    G        0      0        2 
  17 chr17_66313514     AOna    T    G        0      0        2 
  17 chr17_66313514     ASom    T    G        0      0        2 
  17 chr17_66313514     HCab    T    G        1      2        2 
  17 chr17_66313514     HPrz    T    G        1      2        2 
  17 chr17_66313514     ZBoe    T    G        0      0        2 
  17 chr17_66313514     ZGre    T    G        0      0        2 
  17 chr17_66313514     ZHar    T    G        0      0        2 
  17 chr17_66313514   Sample    T    G        1      2        2 
  17 chr17_66319096     AAsi    T    C        1      2        2 
  17 chr17_66319096     AKia    T    C        0      0        2 
  17 chr17_66319096     AOna    T    C        0      0        2 
  17 chr17_66319096     ASom    T    C        1      2        2 
  17 chr17_66319096     HCab    T    C        0      0        2 
  17 chr17_66319096     HPrz    T    C        0      0        2 
  17 chr17_66319096     ZBoe    T    C        0      0        2 
  17 chr17_66319096     ZGre    T    C        0      0        2 
  17 chr17_66319096     ZHar    T    C        0      0        2 
  17 chr17_66319096   Sample    T    C        0      0        2 
  17 chr17_66325327     AAsi    T    C        0      0        2 
  17 chr17_66325327     AKia    T    C        0      0        2 
  17 chr17_66325327     AOna    T    C        1      2        2 
  17 chr17_66325327     ASom    T    C        0      0        2 
  17 chr17_66325327     HCab    T    C        0      0        2 
  17 chr17_66325327     HPrz    T    C        0      0        2 
  17 chr17_66325327     ZBoe    T    C        0      0        2 
  17 chr17_66325327     ZGre    T    C        0      0        2 
  17 chr17_66325327     ZHar    T    C        0      0        2 
  17 chr17_66325327   Sample    T    C        0      0        2 
  17 chr17_66327134     AAsi    A    C        0      0        2 
  17 chr17_66327134     AKia    A    C        0      0        2 
  17 chr17_66327134     AOna    A    C        1      2        2 
  17 chr17_66327134     ASom    A    C        1      2        2 
  17 chr17_66327134     HCab    A    C        0      0        2 
  17 chr17_66327134     HPrz    A    C        0      0        2 
  17 chr17_66327134     ZBoe    A    C        0      0        2 
  17 chr17_66327134     ZGre    A    C      0.5      1        2 
  17 chr17_66327134     ZHar    A    C        0      0        2 
  17 chr17_66327134   Sample    A    C        0      0        2 
  17 chr17_66331081     AAsi    G    T        0      0        2 
  17 chr17_66331081     AKia    G    T        1      2        2 
  17 chr17_66331081     AOna    G    T        0      0        2 
  17 chr17_66331081     ASom    G    T        0      0        2 
  17 chr17_66331081     HCab    G    T        0      0        2 
  17 chr17_66331081     HPrz    G    T        0      0        2 
  17 chr17_66331081     ZBoe    G    T        0      0        2 
  17 chr17_66331081     ZGre    G    T        0      0        2 
  17 chr17_66331081     ZHar    G    T        0      0        2 
  17 chr17_66331081   Sample    G    T        0      0        2 
  17 chr17_66339532     AAsi    A    G        0      0        2 
  17 chr17_66339532     AKia    A    G        0      0        2 
  17 chr17_66339532     AOna    A    G        0      0        2 
  17 chr17_66339532     ASom    A    G        0      0        2 
  17 chr17_66339532     HCab    A    G        0      0        2 
  17 chr17_66339532     HPrz    A    G        0      0        2 
  17 chr17_66339532     ZBoe    A    G      0.5      1        2 
  17 chr17_66339532     ZGre    A    G        0      0        2 
  17 chr17_66339532     ZHar    A    G        0      0        2 
  17 chr17_66339532   Sample    A    G        0      0        2 
  17 chr17_66346308     AAsi    T    C        0      0        2 
  17 chr17_66346308     AKia    T    C        0      0        2 
  17 chr17_66346308     AOna    T    C        0      0        2 
  17 chr17_66346308     ASom    T    C        0      0        2 
  17 chr17_66346308     HCab    T    C        1      2        2 
  17 chr17_66346308     HPrz    T    C      0.5      1        2 
  17 chr17_66346308     ZBoe    T    C      0.5      1        2 
  17 chr17_66346308     ZGre    T    C        0      0        2 
  17 chr17_66346308     ZHar    T    C        0      0        2 
  17 chr17_66346308   Sample    T    C        0      0        2 
  17 chr17_66353225     AAsi    C    A        0      0        2 
  17 chr17_66353225     AKia    C    A        0      0        2 
  17 chr17_66353225     AOna    C    A        0      0        2 
  17 chr17_66353225     ASom    C    A        0      0        2 
  17 chr17_66353225     HCab    C    A        0      0        2 
  17 chr17_66353225     HPrz    C    A        0      0        2 
  17 chr17_66353225     ZBoe    C    A        0      0        2 
  17 chr17_66353225     ZGre    C    A        1      2        2 
  17 chr17_66353225     ZHar    C    A        0      0        2 
  17 chr17_66353225   Sample    C    A        0      0        2 
  17 chr17_66364189     AAsi    C    T        0      0        2 
  17 chr17_66364189     AKia    C    T        0      0        2 
  17 chr17_66364189     AOna    C    T        0      0        2 
  17 chr17_66364189     ASom    C    T        0      0        2 
  17 chr17_66364189     HCab    C    T        0      0        2 
  17 chr17_66364189     HPrz    C    T        0      0        2 
  17 chr17_66364189     ZBoe    C    T        1      2        2 
  17 chr17_66364189     ZGre    C    T        0      0        2 
  17 chr17_66364189     ZHar    C    T        0      0        2 
  17 chr17_66364189   Sample    C    T        0      0        2 
  17 chr17_66380020     AAsi    G    C        0      0        2 
  17 chr17_66380020     AKia    G    C        0      0        2 
  17 chr17_66380020     AOna    G    C        0      0        2 
  17 chr17_66380020     ASom    G    C        0      0        2 
  17 chr17_66380020     HCab    G    C        1      2        2 
  17 chr17_66380020     HPrz    G    C      0.5      1        2 
  17 chr17_66380020     ZBoe    G    C        0      0        2 
  17 chr17_66380020     ZGre    G    C        0      0        2 
  17 chr17_66380020     ZHar    G    C        0      0        2 
  17 chr17_66380020   Sample    G    C        0      0        2 
  17 chr17_66384056     AAsi    A    G        0      0        2 
  17 chr17_66384056     AKia    A    G        0      0        2 
  17 chr17_66384056     AOna    A    G        0      0        2 
  17 chr17_66384056     ASom    A    G        0      0        2 
  17 chr17_66384056     HCab    A    G        1      2        2 
  17 chr17_66384056     HPrz    A    G        1      2        2 
  17 chr17_66384056     ZBoe    A    G        0      0        2 
  17 chr17_66384056     ZGre    A    G        0      0        2 
  17 chr17_66384056     ZHar    A    G        0      0        2 
  17 chr17_66384056   Sample    A    G        1      2        2 
  17 chr17_66387739     AAsi    C    T        0      0        2 
  17 chr17_66387739     AKia    C    T        0      0        2 
  17 chr17_66387739     AOna    C    T        0      0        2 
  17 chr17_66387739     ASom    C    T        0      0        2 
  17 chr17_66387739     HCab    C    T        0      0        2 
  17 chr17_66387739     HPrz    C    T        0      0        2 
  17 chr17_66387739     ZBoe    C    T        0      0        2 
  17 chr17_66387739     ZGre    C    T      0.5      1        2 
  17 chr17_66387739     ZHar    C    T        0      0        2 
  17 chr17_66387739   Sample    C    T        0      0        2 
  17 chr17_66404506     AAsi    C    T        0      0        2 
  17 chr17_66404506     AKia    C    T        1      2        2 
  17 chr17_66404506     AOna    C    T        0      0        2 
  17 chr17_66404506     ASom    C    T        0      0        2 
  17 chr17_66404506     HCab    C    T        0      0        2 
  17 chr17_66404506     HPrz    C    T        0      0        2 
  17 chr17_66404506     ZBoe    C    T        0      0        2 
  17 chr17_66404506     ZGre    C    T        0      0        2 
  17 chr17_66404506     ZHar    C    T        0      0        2 
  17 chr17_66404506   Sample    C    T        0      0        2 
  17 chr17_66404610     AAsi    T    C        0      0        2 
  17 chr17_66404610     AKia    T    C        0      0        2 
  17 chr17_66404610     AOna    T    C        0      0        2 
  17 chr17_66404610     ASom    T    C        0      0        2 
  17 chr17_66404610     HCab    T    C        0      0        2 
  17 chr17_66404610     HPrz    T    C        0      0        2 
  17 chr17_66404610     ZBoe    T    C        0      0        2 
  17 chr17_66404610     ZGre    T    C        0      0        2 
  17 chr17_66404610     ZHar    T    C        1      2        2 
  17 chr17_66404610   Sample    T    C        0      0        2 
  17 chr17_66407137     AAsi    C    G        0      0        2 
  17 chr17_66407137     AKia    C    G        0      0        2 
  17 chr17_66407137     AOna    C    G        0      0        2 
  17 chr17_66407137     ASom    C    G        0      0        2 
  17 chr17_66407137     HCab    C    G        0      0        2 
  17 chr17_66407137     HPrz    C    G        0      0        2 
  17 chr17_66407137     ZBoe    C    G        0      0        2 
  17 chr17_66407137     ZGre    C    G        1      2        2 
  17 chr17_66407137     ZHar    C    G        0      0        2 
  17 chr17_66407137   Sample    C    G        0      0        2 
  17 chr17_66407192     AAsi    T    C      0.5      1        2 
  17 chr17_66407192     AKia    T    C        0      0        2 
  17 chr17_66407192     AOna    T    C        0      0        2 
  17 chr17_66407192     ASom    T    C        0      0        2 
  17 chr17_66407192     HCab    T    C        0      0        2 
  17 chr17_66407192     HPrz    T    C        0      0        2 
  17 chr17_66407192     ZBoe    T    C        0      0        2 
  17 chr17_66407192     ZGre    T    C        0      0        2 
  17 chr17_66407192     ZHar    T    C        0      0        2 
  17 chr17_66407192   Sample    T    C        0      0        2 
  17 chr17_66407493     AAsi    C    T        0      0        2 
  17 chr17_66407493     AKia    C    T        0      0        2 
  17 chr17_66407493     AOna    C    T        0      0        2 
  17 chr17_66407493     ASom    C    T        0      0        2 
  17 chr17_66407493     HCab    C    T      0.5      1        2 
  17 chr17_66407493     HPrz    C    T        0      0        2 
  17 chr17_66407493     ZBoe    C    T        0      0        2 
  17 chr17_66407493     ZGre    C    T        0      0        2 
  17 chr17_66407493     ZHar    C    T        0      0        2 
  17 chr17_66407493   Sample    C    T        0      0        2 
  17 chr17_66412618     AAsi    A    T        0      0        2 
  17 chr17_66412618     AKia    A    T        0      0        2 
  17 chr17_66412618     AOna    A    T        0      0        2 
  17 chr17_66412618     ASom    A    T        0      0        2 
  17 chr17_66412618     HCab    A    T        0      0        2 
  17 chr17_66412618     HPrz    A    T        0      0        2 
  17 chr17_66412618     ZBoe    A    T        0      0        2 
  17 chr17_66412618     ZGre    A    T        0      0        2 
  17 chr17_66412618     ZHar    A    T      0.5      1        2 
  17 chr17_66412618   Sample    A    T        0      0        2 
  17 chr17_66421844     AAsi    G    A        1      2        2 
  17 chr17_66421844     AKia    G    A        0      0        2 
  17 chr17_66421844     AOna    G    A        0      0        2 
  17 chr17_66421844     ASom    G    A        1      2        2 
  17 chr17_66421844     HCab    G    A        0      0        2 
  17 chr17_66421844     HPrz    G    A        0      0        2 
  17 chr17_66421844     ZBoe    G    A        0      0        2 
  17 chr17_66421844     ZGre    G    A        0      0        2 
  17 chr17_66421844     ZHar    G    A        0      0        2 
  17 chr17_66421844   Sample    G    A        0      0        2 
  17 chr17_66423394     AAsi    T    G        0      0        2 
  17 chr17_66423394     AKia    T    G        0      0        2 
  17 chr17_66423394     AOna    T    G        0      0        2 
  17 chr17_66423394     ASom    T    G        0      0        2 
  17 chr17_66423394     HCab    T    G        1      2        2 
  17 chr17_66423394     HPrz    T    G        1      2        2 
  17 chr17_66423394     ZBoe    T    G        0      0        2 
  17 chr17_66423394     ZGre    T    G        0      0        2 
  17 chr17_66423394     ZHar    T    G        0      0        2 
  17 chr17_66423394   Sample    T    G        1      2        2 
  17 chr17_66423926     AAsi    T    C        0      0        2 
  17 chr17_66423926     AKia    T    C        0      0        2 
  17 chr17_66423926     AOna    T    C        0      0        2 
  17 chr17_66423926     ASom    T    C        0      0        2 
  17 chr17_66423926     HCab    T    C        0      0        2 
  17 chr17_66423926     HPrz    T    C        0      0        2 
  17 chr17_66423926     ZBoe    T    C        0      0        2 
  17 chr17_66423926     ZGre    T    C      0.5      1        2 
  17 chr17_66423926     ZHar    T    C        0      0        2 
  17 chr17_66423926   Sample    T    C        0      0        2 
  17 chr17_66425894     AAsi    G    A        0      0        2 
  17 chr17_66425894     AKia    G    A        0      0        2 
  17 chr17_66425894     AOna    G    A        0      0        2 
  17 chr17_66425894     ASom    G    A        0      0        2 
  17 chr17_66425894     HCab    G    A        1      2        2 
  17 chr17_66425894     HPrz    G    A        1      2        2 
  17 chr17_66425894     ZBoe    G    A        0      0        2 
  17 chr17_66425894     ZGre    G    A        0      0        2 
  17 chr17_66425894     ZHar    G    A        0      0        2 
  17 chr17_66425894   Sample    G    A        1      2        2 
  17 chr17_66426297     AAsi    T    G        0      0        2 
  17 chr17_66426297     AKia    T    G        1      2        2 
  17 chr17_66426297     AOna    T    G        0      0        2 
  17 chr17_66426297     ASom    T    G        0      0        2 
  17 chr17_66426297     HCab    T    G        0      0        2 
  17 chr17_66426297     HPrz    T    G        0      0        2 
  17 chr17_66426297     ZBoe    T    G        0      0        2 
  17 chr17_66426297     ZGre    T    G        0      0        2 
  17 chr17_66426297     ZHar    T    G        0      0        2 
  17 chr17_66426297   Sample    T    G        0      0        2 
  17 chr17_66427866     AAsi    A    G        0      0        2 
  17 chr17_66427866     AKia    A    G        0      0        2 
  17 chr17_66427866     AOna    A    G        0      0        2 
  17 chr17_66427866     ASom    A    G        0      0        2 
  17 chr17_66427866     HCab    A    G        0      0        2 
  17 chr17_66427866     HPrz    A    G      0.5      1        2 
  17 chr17_66427866     ZBoe    A    G        0      0        2 
  17 chr17_66427866     ZGre    A    G        0      0        2 
  17 chr17_66427866     ZHar    A    G        0      0        2 
  17 chr17_66427866   Sample    A    G        0      0        2 
  17 chr17_66431313     AAsi    C    T        0      0        2 
  17 chr17_66431313     AKia    C    T        0      0        2 
  17 chr17_66431313     AOna    C    T        0      0        2 
  17 chr17_66431313     ASom    C    T        0      0        2 
  17 chr17_66431313     HCab    C    T        0      0        2 
  17 chr17_66431313     HPrz    C    T        0      0        2 
  17 chr17_66431313     ZBoe    C    T        0      0        2 
  17 chr17_66431313     ZGre    C    T        1      2        2 
  17 chr17_66431313     ZHar    C    T        1      2        2 
  17 chr17_66431313   Sample    C    T        0      0        2 
  17 chr17_66435354     AAsi    A    G        0      0        2 
  17 chr17_66435354     AKia    A    G        0      0        2 
  17 chr17_66435354     AOna    A    G        0      0        2 
  17 chr17_66435354     ASom    A    G        0      0        2 
  17 chr17_66435354     HCab    A    G        0      0        2 
  17 chr17_66435354     HPrz    A    G        0      0        2 
  17 chr17_66435354     ZBoe    A    G      0.5      1        2 
  17 chr17_66435354     ZGre    A    G        0      0        2 
  17 chr17_66435354     ZHar    A    G        0      0        2 
  17 chr17_66435354   Sample    A    G        0      0        2 
  17 chr17_66436934     AAsi    G    C        0      0        2 
  17 chr17_66436934     AKia    G    C      0.5      1        2 
  17 chr17_66436934     AOna    G    C        0      0        2 
  17 chr17_66436934     ASom    G    C        0      0        2 
  17 chr17_66436934     HCab    G    C        0      0        2 
  17 chr17_66436934     HPrz    G    C        0      0        2 
  17 chr17_66436934     ZBoe    G    C        0      0        2 
  17 chr17_66436934     ZGre    G    C        0      0        2 
  17 chr17_66436934     ZHar    G    C        0      0        2 
  17 chr17_66436934   Sample    G    C        0      0        2 
  17 chr17_66442525     AAsi    C    G        0      0        2 
  17 chr17_66442525     AKia    C    G        0      0        2 
  17 chr17_66442525     AOna    C    G        0      0        2 
  17 chr17_66442525     ASom    C    G        0      0        2 
  17 chr17_66442525     HCab    C    G        0      0        2 
  17 chr17_66442525     HPrz    C    G        0      0        2 
  17 chr17_66442525     ZBoe    C    G      0.5      1        2 
  17 chr17_66442525     ZGre    C    G        0      0        2 
  17 chr17_66442525     ZHar    C    G        0      0        2 
  17 chr17_66442525   Sample    C    G        0      0        2 
  17 chr17_66445595     AAsi    A    T        0      0        2 
  17 chr17_66445595     AKia    A    T        0      0        2 
  17 chr17_66445595     AOna    A    T        0      0        2 
  17 chr17_66445595     ASom    A    T        0      0        2 
  17 chr17_66445595     HCab    A    T        0      0        2 
  17 chr17_66445595     HPrz    A    T        0      0        2 
  17 chr17_66445595     ZBoe    A    T        0      0        2 
  17 chr17_66445595     ZGre    A    T        0      0        2 
  17 chr17_66445595     ZHar    A    T      0.5      1        2 
  17 chr17_66445595   Sample    A    T        0      0        2 
  17 chr17_66452620     AAsi    G    A        0      0        2 
  17 chr17_66452620     AKia    G    A        0      0        2 
  17 chr17_66452620     AOna    G    A        0      0        2 
  17 chr17_66452620     ASom    G    A        0      0        2 
  17 chr17_66452620     HCab    G    A        1      2        2 
  17 chr17_66452620     HPrz    G    A        1      2        2 
  17 chr17_66452620     ZBoe    G    A        0      0        2 
  17 chr17_66452620     ZGre    G    A        0      0        2 
  17 chr17_66452620     ZHar    G    A        0      0        2 
  17 chr17_66452620   Sample    G    A        1      2        2 
  17 chr17_66454354     AAsi    A    T        0      0        2 
  17 chr17_66454354     AKia    A    T        0      0        2 
  17 chr17_66454354     AOna    A    T        0      0        2 
  17 chr17_66454354     ASom    A    T        0      0        2 
  17 chr17_66454354     HCab    A    T        0      0        2 
  17 chr17_66454354     HPrz    A    T        0      0        2 
  17 chr17_66454354     ZBoe    A    T        0      0        2 
  17 chr17_66454354     ZGre    A    T        0      0        2 
  17 chr17_66454354     ZHar    A    T        1      2        2 
  17 chr17_66454354   Sample    A    T        0      0        2 
  17 chr17_66459593     AAsi    T    G      0.5      1        2 
  17 chr17_66459593     AKia    T    G        0      0        2 
  17 chr17_66459593     AOna    T    G        0      0        2 
  17 chr17_66459593     ASom    T    G        1      2        2 
  17 chr17_66459593     HCab    T    G        0      0        2 
  17 chr17_66459593     HPrz    T    G        0      0        2 
  17 chr17_66459593     ZBoe    T    G        0      0        2 
  17 chr17_66459593     ZGre    T    G        0      0        2 
  17 chr17_66459593     ZHar    T    G        0      0        2 
  17 chr17_66459593   Sample    T    G        0      0        2 
  17 chr17_66460166     AAsi    C    G        0      0        2 
  17 chr17_66460166     AKia    C    G        0      0        2 
  17 chr17_66460166     AOna    C    G        0      0        2 
  17 chr17_66460166     ASom    C    G        0      0        2 
  17 chr17_66460166     HCab    C    G        0      0        2 
  17 chr17_66460166     HPrz    C    G      0.5      1        2 
  17 chr17_66460166     ZBoe    C    G        0      0        2 
  17 chr17_66460166     ZGre    C    G        0      0        2 
  17 chr17_66460166     ZHar    C    G        0      0        2 
  17 chr17_66460166   Sample    C    G        0      0        2 
  17 chr17_66460802     AAsi    T    G        0      0        2 
  17 chr17_66460802     AKia    T    G        0      0        2 
  17 chr17_66460802     AOna    T    G        0      0        2 
  17 chr17_66460802     ASom    T    G        0      0        2 
  17 chr17_66460802     HCab    T    G        0      0        2 
  17 chr17_66460802     HPrz    T    G        0      0        2 
  17 chr17_66460802     ZBoe    T    G        0      0        2 
  17 chr17_66460802     ZGre    T    G        0      0        2 
  17 chr17_66460802     ZHar    T    G        1      2        2 
  17 chr17_66460802   Sample    T    G        0      0        2 
  17 chr17_66460997     AAsi    A    T        0      0        2 
  17 chr17_66460997     AKia    A    T        0      0        2 
  17 chr17_66460997     AOna    A    T        0      0        2 
  17 chr17_66460997     ASom    A    T        0      0        2 
  17 chr17_66460997     HCab    A    T        0      0        2 
  17 chr17_66460997     HPrz    A    T        0      0        2 
  17 chr17_66460997     ZBoe    A    T        0      0        2 
  17 chr17_66460997     ZGre    A    T        0      0        2 
  17 chr17_66460997     ZHar    A    T        1      2        2 
  17 chr17_66460997   Sample    A    T        0      0        2 
  17 chr17_66463750     AAsi    C    A        0      0        2 
  17 chr17_66463750     AKia    C    A        0      0        2 
  17 chr17_66463750     AOna    C    A        0      0        2 
  17 chr17_66463750     ASom    C    A        0      0        2 
  17 chr17_66463750     HCab    C    A        1      2        2 
  17 chr17_66463750     HPrz    C    A        1      2        2 
  17 chr17_66463750     ZBoe    C    A        0      0        2 
  17 chr17_66463750     ZGre    C    A        0      0        2 
  17 chr17_66463750     ZHar    C    A        0      0        2 
  17 chr17_66463750   Sample    C    A        1      2        2 
  17 chr17_66468197     AAsi    A    T        0      0        2 
  17 chr17_66468197     AKia    A    T        0      0        2 
  17 chr17_66468197     AOna    A    T        0      0        2 
  17 chr17_66468197     ASom    A    T        0      0        2 
  17 chr17_66468197     HCab    A    T      0.5      1        2 
  17 chr17_66468197     HPrz    A    T        0      0        2 
  17 chr17_66468197     ZBoe    A    T        0      0        2 
  17 chr17_66468197     ZGre    A    T        0      0        2 
  17 chr17_66468197     ZHar    A    T        0      0        2 
  17 chr17_66468197   Sample    A    T        0      0        2 
  17 chr17_66492101     AAsi    C    T        0      0        2 
  17 chr17_66492101     AKia    C    T        0      0        2 
  17 chr17_66492101     AOna    C    T        0      0        2 
  17 chr17_66492101     ASom    C    T        0      0        2 
  17 chr17_66492101     HCab    C    T        1      2        2 
  17 chr17_66492101     HPrz    C    T        1      2        2 
  17 chr17_66492101     ZBoe    C    T        0      0        2 
  17 chr17_66492101     ZGre    C    T        0      0        2 
  17 chr17_66492101     ZHar    C    T        0      0        2 
  17 chr17_66492101   Sample    C    T        1      2        2 
  17 chr17_66493467     AAsi    T    C        0      0        2 
  17 chr17_66493467     AKia    T    C        0      0        2 
  17 chr17_66493467     AOna    T    C        1      2        2 
  17 chr17_66493467     ASom    T    C        0      0        2 
  17 chr17_66493467     HCab    T    C        0      0        2 
  17 chr17_66493467     HPrz    T    C        0      0        2 
  17 chr17_66493467     ZBoe    T    C        0      0        2 
  17 chr17_66493467     ZGre    T    C        0      0        2 
  17 chr17_66493467     ZHar    T    C        0      0        2 
  17 chr17_66493467   Sample    T    C        0      0        2 
  17 chr17_66494648     AAsi    A    G        0      0        2 
  17 chr17_66494648     AKia    A    G        0      0        2 
  17 chr17_66494648     AOna    A    G        0      0        2 
  17 chr17_66494648     ASom    A    G        0      0        2 
  17 chr17_66494648     HCab    A    G        0      0        2 
  17 chr17_66494648     HPrz    A    G      0.5      1        2 
  17 chr17_66494648     ZBoe    A    G        0      0        2 
  17 chr17_66494648     ZGre    A    G        0      0        2 
  17 chr17_66494648     ZHar    A    G        0      0        2 
  17 chr17_66494648   Sample    A    G        0      0        2 
  17 chr17_66499406     AAsi    T    C        0      0        2 
  17 chr17_66499406     AKia    T    C        0      0        2 
  17 chr17_66499406     AOna    T    C        0      0        2 
  17 chr17_66499406     ASom    T    C        0      0        2 
  17 chr17_66499406     HCab    T    C        1      2        2 
  17 chr17_66499406     HPrz    T    C        1      2        2 
  17 chr17_66499406     ZBoe    T    C        0      0        2 
  17 chr17_66499406     ZGre    T    C        0      0        2 
  17 chr17_66499406     ZHar    T    C        0      0        2 
  17 chr17_66499406   Sample    T    C        1      2        2 
  17 chr17_66504134     AAsi    G    C        0      0        2 
  17 chr17_66504134     AKia    G    C        0      0        2 
  17 chr17_66504134     AOna    G    C        0      0        2 
  17 chr17_66504134     ASom    G    C        0      0        2 
  17 chr17_66504134     HCab    G    C        0      0        2 
  17 chr17_66504134     HPrz    G    C        0      0        2 
  17 chr17_66504134     ZBoe    G    C        0      0        2 
  17 chr17_66504134     ZGre    G    C        0      0        2 
  17 chr17_66504134     ZHar    G    C        1      2        2 
  17 chr17_66504134   Sample    G    C        0      0        2 
  17 chr17_66506112     AAsi    G    C        0      0        2 
  17 chr17_66506112     AKia    G    C        0      0        2 
  17 chr17_66506112     AOna    G    C        0      0        2 
  17 chr17_66506112     ASom    G    C        0      0        2 
  17 chr17_66506112     HCab    G    C        0      0        2 
  17 chr17_66506112     HPrz    G    C        0      0        2 
  17 chr17_66506112     ZBoe    G    C        1      2        2 
  17 chr17_66506112     ZGre    G    C        0      0        2 
  17 chr17_66506112     ZHar    G    C        0      0        2 
  17 chr17_66506112   Sample    G    C        0      0        2 
  17 chr17_66509638     AAsi    A    G        0      0        2 
  17 chr17_66509638     AKia    A    G        0      0        2 
  17 chr17_66509638     AOna    A    G        0      0        2 
  17 chr17_66509638     ASom    A    G        0      0        2 
  17 chr17_66509638     HCab    A    G        1      2        2 
  17 chr17_66509638     HPrz    A    G        1      2        2 
  17 chr17_66509638     ZBoe    A    G        0      0        2 
  17 chr17_66509638     ZGre    A    G        0      0        2 
  17 chr17_66509638     ZHar    A    G        0      0        2 
  17 chr17_66509638   Sample    A    G        1      2        2 
  17 chr17_66518656     AAsi    G    C        0      0        2 
  17 chr17_66518656     AKia    G    C        0      0        2 
  17 chr17_66518656     AOna    G    C        0      0        2 
  17 chr17_66518656     ASom    G    C        0      0        2 
  17 chr17_66518656     HCab    G    C        0      0        2 
  17 chr17_66518656     HPrz    G    C        0      0        2 
  17 chr17_66518656     ZBoe    G    C        0      0        2 
  17 chr17_66518656     ZGre    G    C        1      2        2 
  17 chr17_66518656     ZHar    G    C        0      0        2 
  17 chr17_66518656   Sample    G    C        0      0        2 
  17 chr17_66519092     AAsi    G    A        1      2        2 
  17 chr17_66519092     AKia    G    A        0      0        2 
  17 chr17_66519092     AOna    G    A        0      0        2 
  17 chr17_66519092     ASom    G    A        1      2        2 
  17 chr17_66519092     HCab    G    A        0      0        2 
  17 chr17_66519092     HPrz    G    A        0      0        2 
  17 chr17_66519092     ZBoe    G    A        0      0        2 
  17 chr17_66519092     ZGre    G    A        0      0        2 
  17 chr17_66519092     ZHar    G    A        0      0        2 
  17 chr17_66519092   Sample    G    A        0      0        2 
  17 chr17_66526771     AAsi    A    G        0      0        2 
  17 chr17_66526771     AKia    A    G        0      0        2 
  17 chr17_66526771     AOna    A    G        0      0        2 
  17 chr17_66526771     ASom    A    G        0      0        2 
  17 chr17_66526771     HCab    A    G        0      0        2 
  17 chr17_66526771     HPrz    A    G        0      0        2 
  17 chr17_66526771     ZBoe    A    G        0      0        2 
  17 chr17_66526771     ZGre    A    G        0      0        2 
  17 chr17_66526771     ZHar    A    G      0.5      1        2 
  17 chr17_66526771   Sample    A    G        0      0        2 
  17 chr17_66527061     AAsi    A    G        0      0        2 
  17 chr17_66527061     AKia    A    G        0      0        2 
  17 chr17_66527061     AOna    A    G        0      0        2 
  17 chr17_66527061     ASom    A    G        0      0        2 
  17 chr17_66527061     HCab    A    G        0      0        2 
  17 chr17_66527061     HPrz    A    G        0      0        2 
  17 chr17_66527061     ZBoe    A    G      0.5      1        2 
  17 chr17_66527061     ZGre    A    G        0      0        2 
  17 chr17_66527061     ZHar    A    G        0      0        2 
  17 chr17_66527061   Sample    A    G        0      0        2 
  17 chr17_66529632     AAsi    T    C        0      0        2 
  17 chr17_66529632     AKia    T    C        0      0        2 
  17 chr17_66529632     AOna    T    C        0      0        2 
  17 chr17_66529632     ASom    T    C        0      0        2 
  17 chr17_66529632     HCab    T    C      0.5      1        2 
  17 chr17_66529632     HPrz    T    C        0      0        2 
  17 chr17_66529632     ZBoe    T    C        0      0        2 
  17 chr17_66529632     ZGre    T    C        0      0        2 
  17 chr17_66529632     ZHar    T    C        0      0        2 
  17 chr17_66529632   Sample    T    C        1      2        2 
  17 chr17_66532961     AAsi    A    C        0      0        2 
  17 chr17_66532961     AKia    A    C        0      0        2 
  17 chr17_66532961     AOna    A    C        1      2        2 
  17 chr17_66532961     ASom    A    C        0      0        2 
  17 chr17_66532961     HCab    A    C        0      0        2 
  17 chr17_66532961     HPrz    A    C        0      0        2 
  17 chr17_66532961     ZBoe    A    C        0      0        2 
  17 chr17_66532961     ZGre    A    C        0      0        2 
  17 chr17_66532961     ZHar    A    C        0      0        2 
  17 chr17_66532961   Sample    A    C        0      0        2 
  17 chr17_66546608     AAsi    A    T        0      0        2 
  17 chr17_66546608     AKia    A    T        0      0        2 
  17 chr17_66546608     AOna    A    T        0      0        2 
  17 chr17_66546608     ASom    A    T        0      0        2 
  17 chr17_66546608     HCab    A    T        0      0        2 
  17 chr17_66546608     HPrz    A    T        0      0        2 
  17 chr17_66546608     ZBoe    A    T      0.5      1        2 
  17 chr17_66546608     ZGre    A    T        1      2        2 
  17 chr17_66546608     ZHar    A    T        1      2        2 
  17 chr17_66546608   Sample    A    T        0      0        2 
  17 chr17_66547982     AAsi    C    A        0      0        2 
  17 chr17_66547982     AKia    C    A        0      0        2 
  17 chr17_66547982     AOna    C    A        0      0        2 
  17 chr17_66547982     ASom    C    A        0      0        2 
  17 chr17_66547982     HCab    C    A        0      0        2 
  17 chr17_66547982     HPrz    C    A        0      0        2 
  17 chr17_66547982     ZBoe    C    A        0      0        2 
  17 chr17_66547982     ZGre    C    A        0      0        2 
  17 chr17_66547982     ZHar    C    A        1      2        2 
  17 chr17_66547982   Sample    C    A        0      0        2 
  17 chr17_66553287     AAsi    A    G        0      0        2 
  17 chr17_66553287     AKia    A    G        0      0        2 
  17 chr17_66553287     AOna    A    G        0      0        2 
  17 chr17_66553287     ASom    A    G        0      0        2 
  17 chr17_66553287     HCab    A    G        0      0        2 
  17 chr17_66553287     HPrz    A    G        0      0        2 
  17 chr17_66553287     ZBoe    A    G        0      0        2 
  17 chr17_66553287     ZGre    A    G        1      2        2 
  17 chr17_66553287     ZHar    A    G        0      0        2 
  17 chr17_66553287   Sample    A    G        0      0        2 
  17 chr17_66556572     AAsi    C    T        0      0        2 
  17 chr17_66556572     AKia    C    T        0      0        2 
  17 chr17_66556572     AOna    C    T        0      0        2 
  17 chr17_66556572     ASom    C    T        0      0        2 
  17 chr17_66556572     HCab    C    T      0.5      1        2 
  17 chr17_66556572     HPrz    C    T      0.5      1        2 
  17 chr17_66556572     ZBoe    C    T        0      0        2 
  17 chr17_66556572     ZGre    C    T        0      0        2 
  17 chr17_66556572     ZHar    C    T        0      0        2 
  17 chr17_66556572   Sample    C    T        0      0        2 
  17 chr17_66559832     AAsi    T    C        0      0        2 
  17 chr17_66559832     AKia    T    C        0      0        2 
  17 chr17_66559832     AOna    T    C        0      0        2 
  17 chr17_66559832     ASom    T    C        0      0        2 
  17 chr17_66559832     HCab    T    C        0      0        2 
  17 chr17_66559832     HPrz    T    C        0      0        2 
  17 chr17_66559832     ZBoe    T    C        0      0        2 
  17 chr17_66559832     ZGre    T    C        0      0        2 
  17 chr17_66559832     ZHar    T    C        1      2        2 
  17 chr17_66559832   Sample    T    C        0      0        2 
  17 chr17_66563682     AAsi    A    T        0      0        2 
  17 chr17_66563682     AKia    A    T        0      0        2 
  17 chr17_66563682     AOna    A    T        0      0        2 
  17 chr17_66563682     ASom    A    T        0      0        2 
  17 chr17_66563682     HCab    A    T        0      0        2 
  17 chr17_66563682     HPrz    A    T      0.5      1        2 
  17 chr17_66563682     ZBoe    A    T        0      0        2 
  17 chr17_66563682     ZGre    A    T        0      0        2 
  17 chr17_66563682     ZHar    A    T        0      0        2 
  17 chr17_66563682   Sample    A    T        0      0        2 
  17 chr17_66564132     AAsi    A    G        0      0        2 
  17 chr17_66564132     AKia    A    G        0      0        2 
  17 chr17_66564132     AOna    A    G        0      0        2 
  17 chr17_66564132     ASom    A    G        0      0        2 
  17 chr17_66564132     HCab    A    G        0      0        2 
  17 chr17_66564132     HPrz    A    G        0      0        2 
  17 chr17_66564132     ZBoe    A    G        0      0        2 
  17 chr17_66564132     ZGre    A    G        0      0        2 
  17 chr17_66564132     ZHar    A    G        1      2        2 
  17 chr17_66564132   Sample    A    G        0      0        2 
  17 chr17_66565161     AAsi    G    A        0      0        2 
  17 chr17_66565161     AKia    G    A        0      0        2 
  17 chr17_66565161     AOna    G    A        0      0        2 
  17 chr17_66565161     ASom    G    A        0      0        2 
  17 chr17_66565161     HCab    G    A        0      0        2 
  17 chr17_66565161     HPrz    G    A        0      0        2 
  17 chr17_66565161     ZBoe    G    A        1      2        2 
  17 chr17_66565161     ZGre    G    A        0      0        2 
  17 chr17_66565161     ZHar    G    A        0      0        2 
  17 chr17_66565161   Sample    G    A        0      0        2 
  17 chr17_66565598     AAsi    A    C        0      0        2 
  17 chr17_66565598     AKia    A    C        0      0        2 
  17 chr17_66565598     AOna    A    C        1      2        2 
  17 chr17_66565598     ASom    A    C        0      0        2 
  17 chr17_66565598     HCab    A    C        0      0        2 
  17 chr17_66565598     HPrz    A    C        0      0        2 
  17 chr17_66565598     ZBoe    A    C        0      0        2 
  17 chr17_66565598     ZGre    A    C        0      0        2 
  17 chr17_66565598     ZHar    A    C        0      0        2 
  17 chr17_66565598   Sample    A    C        0      0        2 
  17 chr17_66584218     AAsi    A    G        0      0        2 
  17 chr17_66584218     AKia    A    G        0      0        2 
  17 chr17_66584218     AOna    A    G        0      0        2 
  17 chr17_66584218     ASom    A    G        0      0        2 
  17 chr17_66584218     HCab    A    G        0      0        2 
  17 chr17_66584218     HPrz    A    G        0      0        2 
  17 chr17_66584218     ZBoe    A    G      0.5      1        2 
  17 chr17_66584218     ZGre    A    G        0      0        2 
  17 chr17_66584218     ZHar    A    G        0      0        2 
  17 chr17_66584218   Sample    A    G        0      0        2 
  17 chr17_66597135     AAsi    C    A        0      0        2 
  17 chr17_66597135     AKia    C    A        0      0        2 
  17 chr17_66597135     AOna    C    A        0      0        2 
  17 chr17_66597135     ASom    C    A        0      0        2 
  17 chr17_66597135     HCab    C    A        1      2        2 
  17 chr17_66597135     HPrz    C    A        1      2        2 
  17 chr17_66597135     ZBoe    C    A        0      0        2 
  17 chr17_66597135     ZGre    C    A        0      0        2 
  17 chr17_66597135     ZHar    C    A        0      0        2 
  17 chr17_66597135   Sample    C    A        1      2        2 
  17 chr17_66597562     AAsi    T    C        0      0        2 
  17 chr17_66597562     AKia    T    C        0      0        2 
  17 chr17_66597562     AOna    T    C        0      0        2 
  17 chr17_66597562     ASom    T    C        0      0        2 
  17 chr17_66597562     HCab    T    C        1      2        2 
  17 chr17_66597562     HPrz    T    C        1      2        2 
  17 chr17_66597562     ZBoe    T    C        0      0        2 
  17 chr17_66597562     ZGre    T    C        0      0        2 
  17 chr17_66597562     ZHar    T    C        0      0        2 
  17 chr17_66597562   Sample    T    C        1      2        2 
  17 chr17_66602221     AAsi    G    A        0      0        2 
  17 chr17_66602221     AKia    G    A        0      0        2 
  17 chr17_66602221     AOna    G    A        0      0        2 
  17 chr17_66602221     ASom    G    A        0      0        2 
  17 chr17_66602221     HCab    G    A        0      0        2 
  17 chr17_66602221     HPrz    G    A        0      0        2 
  17 chr17_66602221     ZBoe    G    A        0      0        2 
  17 chr17_66602221     ZGre    G    A        0      0        2 
  17 chr17_66602221     ZHar    G    A        1      2        2 
  17 chr17_66602221   Sample    G    A        0      0        2 
  17 chr17_66620162     AAsi    C    T        0      0        2 
  17 chr17_66620162     AKia    C    T        0      0        2 
  17 chr17_66620162     AOna    C    T        0      0        2 
  17 chr17_66620162     ASom    C    T        0      0        2 
  17 chr17_66620162     HCab    C    T        1      2        2 
  17 chr17_66620162     HPrz    C    T        1      2        2 
  17 chr17_66620162     ZBoe    C    T        0      0        2 
  17 chr17_66620162     ZGre    C    T        0      0        2 
  17 chr17_66620162     ZHar    C    T        0      0        2 
  17 chr17_66620162   Sample    C    T        1      2        2 
  17 chr17_66620696     AAsi    C    G      0.5      1        2 
  17 chr17_66620696     AKia    C    G        0      0        2 
  17 chr17_66620696     AOna    C    G        0      0        2 
  17 chr17_66620696     ASom    C    G        0      0        2 
  17 chr17_66620696     HCab    C    G        0      0        2 
  17 chr17_66620696     HPrz    C    G        0      0        2 
  17 chr17_66620696     ZBoe    C    G        0      0        2 
  17 chr17_66620696     ZGre    C    G        0      0        2 
  17 chr17_66620696     ZHar    C    G        0      0        2 
  17 chr17_66620696   Sample    C    G        0      0        2 
  17 chr17_66621100     AAsi    T    C        0      0        2 
  17 chr17_66621100     AKia    T    C        0      0        2 
  17 chr17_66621100     AOna    T    C        0      0        2 
  17 chr17_66621100     ASom    T    C        0      0        2 
  17 chr17_66621100     HCab    T    C        1      2        2 
  17 chr17_66621100     HPrz    T    C        1      2        2 
  17 chr17_66621100     ZBoe    T    C        0      0        2 
  17 chr17_66621100     ZGre    T    C        0      0        2 
  17 chr17_66621100     ZHar    T    C        0      0        2 
  17 chr17_66621100   Sample    T    C        1      2        2 
  17 chr17_66624026     AAsi    T    G        0      0        2 
  17 chr17_66624026     AKia    T    G        0      0        2 
  17 chr17_66624026     AOna    T    G        0      0        2 
  17 chr17_66624026     ASom    T    G        0      0        2 
  17 chr17_66624026     HCab    T    G        1      2        2 
  17 chr17_66624026     HPrz    T    G        1      2        2 
  17 chr17_66624026     ZBoe    T    G        0      0        2 
  17 chr17_66624026     ZGre    T    G        0      0        2 
  17 chr17_66624026     ZHar    T    G        0      0        2 
  17 chr17_66624026   Sample    T    G        1      2        2 
  17 chr17_66625162     AAsi    T    C      0.5      1        2 
  17 chr17_66625162     AKia    T    C        0      0        2 
  17 chr17_66625162     AOna    T    C        0      0        2 
  17 chr17_66625162     ASom    T    C        0      0        2 
  17 chr17_66625162     HCab    T    C        0      0        2 
  17 chr17_66625162     HPrz    T    C        0      0        2 
  17 chr17_66625162     ZBoe    T    C        0      0        2 
  17 chr17_66625162     ZGre    T    C        0      0        2 
  17 chr17_66625162     ZHar    T    C        0      0        2 
  17 chr17_66625162   Sample    T    C        0      0        2 
  17 chr17_66625951     AAsi    T    C        0      0        2 
  17 chr17_66625951     AKia    T    C        1      2        2 
  17 chr17_66625951     AOna    T    C        0      0        2 
  17 chr17_66625951     ASom    T    C        0      0        2 
  17 chr17_66625951     HCab    T    C        0      0        2 
  17 chr17_66625951     HPrz    T    C        0      0        2 
  17 chr17_66625951     ZBoe    T    C        0      0        2 
  17 chr17_66625951     ZGre    T    C        0      0        2 
  17 chr17_66625951     ZHar    T    C        0      0        2 
  17 chr17_66625951   Sample    T    C        0      0        2 
  17 chr17_66626264     AAsi    A    G        0      0        2 
  17 chr17_66626264     AKia    A    G        0      0        2 
  17 chr17_66626264     AOna    A    G        0      0        2 
  17 chr17_66626264     ASom    A    G        0      0        2 
  17 chr17_66626264     HCab    A    G        0      0        2 
  17 chr17_66626264     HPrz    A    G        0      0        2 
  17 chr17_66626264     ZBoe    A    G        1      2        2 
  17 chr17_66626264     ZGre    A    G        0      0        2 
  17 chr17_66626264     ZHar    A    G        0      0        2 
  17 chr17_66626264   Sample    A    G        0      0        2 
  17 chr17_66634523     AAsi    G    A        0      0        2 
  17 chr17_66634523     AKia    G    A        0      0        2 
  17 chr17_66634523     AOna    G    A        0      0        2 
  17 chr17_66634523     ASom    G    A        0      0        2 
  17 chr17_66634523     HCab    G    A        0      0        2 
  17 chr17_66634523     HPrz    G    A        0      0        2 
  17 chr17_66634523     ZBoe    G    A        0      0        2 
  17 chr17_66634523     ZGre    G    A        1      2        2 
  17 chr17_66634523     ZHar    G    A        0      0        2 
  17 chr17_66634523   Sample    G    A        0      0        2 
  17 chr17_66634922     AAsi    T    C        0      0        2 
  17 chr17_66634922     AKia    T    C        0      0        2 
  17 chr17_66634922     AOna    T    C        1      2        2 
  17 chr17_66634922     ASom    T    C        0      0        2 
  17 chr17_66634922     HCab    T    C        0      0        2 
  17 chr17_66634922     HPrz    T    C        0      0        2 
  17 chr17_66634922     ZBoe    T    C        0      0        2 
  17 chr17_66634922     ZGre    T    C        0      0        2 
  17 chr17_66634922     ZHar    T    C        0      0        2 
  17 chr17_66634922   Sample    T    C        0      0        2 
  17 chr17_66640850     AAsi    G    A        0      0        2 
  17 chr17_66640850     AKia    G    A      0.5      1        2 
  17 chr17_66640850     AOna    G    A        0      0        2 
  17 chr17_66640850     ASom    G    A        0      0        2 
  17 chr17_66640850     HCab    G    A        0      0        2 
  17 chr17_66640850     HPrz    G    A        0      0        2 
  17 chr17_66640850     ZBoe    G    A        0      0        2 
  17 chr17_66640850     ZGre    G    A        0      0        2 
  17 chr17_66640850     ZHar    G    A        0      0        2 
  17 chr17_66640850   Sample    G    A        0      0        2 
  17 chr17_66647753     AAsi    A    G        0      0        2 
  17 chr17_66647753     AKia    A    G      0.5      1        2 
  17 chr17_66647753     AOna    A    G        0      0        2 
  17 chr17_66647753     ASom    A    G        0      0        2 
  17 chr17_66647753     HCab    A    G        0      0        2 
  17 chr17_66647753     HPrz    A    G        0      0        2 
  17 chr17_66647753     ZBoe    A    G        0      0        2 
  17 chr17_66647753     ZGre    A    G        0      0        2 
  17 chr17_66647753     ZHar    A    G        0      0        2 
  17 chr17_66647753   Sample    A    G        0      0        2 
  17 chr17_66648865     AAsi    A    G        0      0        2 
  17 chr17_66648865     AKia    A    G        0      0        2 
  17 chr17_66648865     AOna    A    G        0      0        2 
  17 chr17_66648865     ASom    A    G        0      0        2 
  17 chr17_66648865     HCab    A    G        0      0        2 
  17 chr17_66648865     HPrz    A    G        0      0        2 
  17 chr17_66648865     ZBoe    A    G        1      2        2 
  17 chr17_66648865     ZGre    A    G        1      2        2 
  17 chr17_66648865     ZHar    A    G        1      2        2 
  17 chr17_66648865   Sample    A    G        0      0        2 
  17 chr17_66648891     AAsi    T    C        0      0        2 
  17 chr17_66648891     AKia    T    C        0      0        2 
  17 chr17_66648891     AOna    T    C        0      0        2 
  17 chr17_66648891     ASom    T    C        0      0        2 
  17 chr17_66648891     HCab    T    C        0      0        2 
  17 chr17_66648891     HPrz    T    C        0      0        2 
  17 chr17_66648891     ZBoe    T    C        0      0        2 
  17 chr17_66648891     ZGre    T    C        0      0        2 
  17 chr17_66648891     ZHar    T    C      0.5      1        2 
  17 chr17_66648891   Sample    T    C        0      0        2 
  17 chr17_66653238     AAsi    T    C        0      0        2 
  17 chr17_66653238     AKia    T    C        0      0        2 
  17 chr17_66653238     AOna    T    C        0      0        2 
  17 chr17_66653238     ASom    T    C        0      0        2 
  17 chr17_66653238     HCab    T    C        0      0        2 
  17 chr17_66653238     HPrz    T    C        0      0        2 
  17 chr17_66653238     ZBoe    T    C        0      0        2 
  17 chr17_66653238     ZGre    T    C        1      2        2 
  17 chr17_66653238     ZHar    T    C        0      0        2 
  17 chr17_66653238   Sample    T    C        0      0        2 
  17 chr17_66659940     AAsi    A    G        0      0        2 
  17 chr17_66659940     AKia    A    G        0      0        2 
  17 chr17_66659940     AOna    A    G        0      0        2 
  17 chr17_66659940     ASom    A    G        0      0        2 
  17 chr17_66659940     HCab    A    G        0      0        2 
  17 chr17_66659940     HPrz    A    G        0      0        2 
  17 chr17_66659940     ZBoe    A    G      0.5      1        2 
  17 chr17_66659940     ZGre    A    G        0      0        2 
  17 chr17_66659940     ZHar    A    G        0      0        2 
  17 chr17_66659940   Sample    A    G        0      0        2 
  17 chr17_66665204     AAsi    T    C        0      0        2 
  17 chr17_66665204     AKia    T    C        0      0        2 
  17 chr17_66665204     AOna    T    C        1      2        2 
  17 chr17_66665204     ASom    T    C        0      0        2 
  17 chr17_66665204     HCab    T    C        0      0        2 
  17 chr17_66665204     HPrz    T    C        0      0        2 
  17 chr17_66665204     ZBoe    T    C        0      0        2 
  17 chr17_66665204     ZGre    T    C        0      0        2 
  17 chr17_66665204     ZHar    T    C        0      0        2 
  17 chr17_66665204   Sample    T    C        0      0        2 
  17 chr17_66665479     AAsi    G    A        0      0        2 
  17 chr17_66665479     AKia    G    A        0      0        2 
  17 chr17_66665479     AOna    G    A        1      2        2 
  17 chr17_66665479     ASom    G    A        0      0        2 
  17 chr17_66665479     HCab    G    A        0      0        2 
  17 chr17_66665479     HPrz    G    A        0      0        2 
  17 chr17_66665479     ZBoe    G    A        0      0        2 
  17 chr17_66665479     ZGre    G    A        0      0        2 
  17 chr17_66665479     ZHar    G    A        0      0        2 
  17 chr17_66665479   Sample    G    A        0      0        2 
  17 chr17_66665633     AAsi    G    A        0      0        2 
  17 chr17_66665633     AKia    G    A        0      0        2 
  17 chr17_66665633     AOna    G    A        0      0        2 
  17 chr17_66665633     ASom    G    A        0      0        2 
  17 chr17_66665633     HCab    G    A        1      2        2 
  17 chr17_66665633     HPrz    G    A        1      2        2 
  17 chr17_66665633     ZBoe    G    A        0      0        2 
  17 chr17_66665633     ZGre    G    A        0      0        2 
  17 chr17_66665633     ZHar    G    A        0      0        2 
  17 chr17_66665633   Sample    G    A        1      2        2 
  17 chr17_66666793     AAsi    G    C        0      0        2 
  17 chr17_66666793     AKia    G    C        0      0        2 
  17 chr17_66666793     AOna    G    C        0      0        2 
  17 chr17_66666793     ASom    G    C        0      0        2 
  17 chr17_66666793     HCab    G    C        0      0        2 
  17 chr17_66666793     HPrz    G    C        0      0        2 
  17 chr17_66666793     ZBoe    G    C        0      0        2 
  17 chr17_66666793     ZGre    G    C        1      2        2 
  17 chr17_66666793     ZHar    G    C        0      0        2 
  17 chr17_66666793   Sample    G    C        0      0        2 
  17 chr17_66668449     AAsi    T    C        0      0        2 
  17 chr17_66668449     AKia    T    C        0      0        2 
  17 chr17_66668449     AOna    T    C        0      0        2 
  17 chr17_66668449     ASom    T    C        0      0        2 
  17 chr17_66668449     HCab    T    C        0      0        2 
  17 chr17_66668449     HPrz    T    C        0      0        2 
  17 chr17_66668449     ZBoe    T    C        0      0        2 
  17 chr17_66668449     ZGre    T    C        0      0        2 
  17 chr17_66668449     ZHar    T    C      0.5      1        2 
  17 chr17_66668449   Sample    T    C        0      0        2 
  17 chr17_66668529     AAsi    G    A        0      0        2 
  17 chr17_66668529     AKia    G    A        0      0        2 
  17 chr17_66668529     AOna    G    A        0      0        2 
  17 chr17_66668529     ASom    G    A        0      0        2 
  17 chr17_66668529     HCab    G    A        1      2        2 
  17 chr17_66668529     HPrz    G    A        1      2        2 
  17 chr17_66668529     ZBoe    G    A        0      0        2 
  17 chr17_66668529     ZGre    G    A        0      0        2 
  17 chr17_66668529     ZHar    G    A        0      0        2 
  17 chr17_66668529   Sample    G    A        1      2        2 
  17 chr17_66673881     AAsi    C    A        0      0        2 
  17 chr17_66673881     AKia    C    A        0      0        2 
  17 chr17_66673881     AOna    C    A        0      0        2 
  17 chr17_66673881     ASom    C    A        0      0        2 
  17 chr17_66673881     HCab    C    A        1      2        2 
  17 chr17_66673881     HPrz    C    A        1      2        2 
  17 chr17_66673881     ZBoe    C    A        0      0        2 
  17 chr17_66673881     ZGre    C    A        0      0        2 
  17 chr17_66673881     ZHar    C    A        0      0        2 
  17 chr17_66673881   Sample    C    A        1      2        2 
  17 chr17_66677572     AAsi    C    A        0      0        2 
  17 chr17_66677572     AKia    C    A        0      0        2 
  17 chr17_66677572     AOna    C    A        0      0        2 
  17 chr17_66677572     ASom    C    A        0      0        2 
  17 chr17_66677572     HCab    C    A        1      2        2 
  17 chr17_66677572     HPrz    C    A        1      2        2 
  17 chr17_66677572     ZBoe    C    A        0      0        2 
  17 chr17_66677572     ZGre    C    A        0      0        2 
  17 chr17_66677572     ZHar    C    A        0      0        2 
  17 chr17_66677572   Sample    C    A        1      2        2 
  17 chr17_66686291     AAsi    G    A        0      0        2 
  17 chr17_66686291     AKia    G    A        0      0        2 
  17 chr17_66686291     AOna    G    A        0      0        2 
  17 chr17_66686291     ASom    G    A        0      0        2 
  17 chr17_66686291     HCab    G    A        0      0        2 
  17 chr17_66686291     HPrz    G    A        0      0        2 
  17 chr17_66686291     ZBoe    G    A      0.5      1        2 
  17 chr17_66686291     ZGre    G    A        0      0        2 
  17 chr17_66686291     ZHar    G    A        0      0        2 
  17 chr17_66686291   Sample    G    A        0      0        2 
  17 chr17_66690767     AAsi    C    A        1      2        2 
  17 chr17_66690767     AKia    C    A        0      0        2 
  17 chr17_66690767     AOna    C    A        0      0        2 
  17 chr17_66690767     ASom    C    A      0.5      1        2 
  17 chr17_66690767     HCab    C    A        0      0        2 
  17 chr17_66690767     HPrz    C    A        0      0        2 
  17 chr17_66690767     ZBoe    C    A        0      0        2 
  17 chr17_66690767     ZGre    C    A        0      0        2 
  17 chr17_66690767     ZHar    C    A        0      0        2 
  17 chr17_66690767   Sample    C    A        0      0        2 
  17 chr17_66694052     AAsi    T    C        0      0        2 
  17 chr17_66694052     AKia    T    C        0      0        2 
  17 chr17_66694052     AOna    T    C        0      0        2 
  17 chr17_66694052     ASom    T    C        0      0        2 
  17 chr17_66694052     HCab    T    C        0      0        2 
  17 chr17_66694052     HPrz    T    C        0      0        2 
  17 chr17_66694052     ZBoe    T    C        1      2        2 
  17 chr17_66694052     ZGre    T    C        1      2        2 
  17 chr17_66694052     ZHar    T    C        1      2        2 
  17 chr17_66694052   Sample    T    C        0      0        2 
  17 chr17_66702035     AAsi    T    C        0      0        2 
  17 chr17_66702035     AKia    T    C        0      0        2 
  17 chr17_66702035     AOna    T    C        0      0        2 
  17 chr17_66702035     ASom    T    C        0      0        2 
  17 chr17_66702035     HCab    T    C      0.5      1        2 
  17 chr17_66702035     HPrz    T    C        0      0        2 
  17 chr17_66702035     ZBoe    T    C        0      0        2 
  17 chr17_66702035     ZGre    T    C        0      0        2 
  17 chr17_66702035     ZHar    T    C        0      0        2 
  17 chr17_66702035   Sample    T    C        0      0        2 
  17 chr17_66702497     AAsi    A    G        0      0        2 
  17 chr17_66702497     AKia    A    G        0      0        2 
  17 chr17_66702497     AOna    A    G        0      0        2 
  17 chr17_66702497     ASom    A    G        0      0        2 
  17 chr17_66702497     HCab    A    G      0.5      1        2 
  17 chr17_66702497     HPrz    A    G        0      0        2 
  17 chr17_66702497     ZBoe    A    G        0      0        2 
  17 chr17_66702497     ZGre    A    G        0      0        2 
  17 chr17_66702497     ZHar    A    G        0      0        2 
  17 chr17_66702497   Sample    A    G        0      0        2 
  17 chr17_66703829     AAsi    C    A        1      2        2 
  17 chr17_66703829     AKia    C    A        0      0        2 
  17 chr17_66703829     AOna    C    A        0      0        2 
  17 chr17_66703829     ASom    C    A        1      2        2 
  17 chr17_66703829     HCab    C    A        0      0        2 
  17 chr17_66703829     HPrz    C    A        0      0        2 
  17 chr17_66703829     ZBoe    C    A        0      0        2 
  17 chr17_66703829     ZGre    C    A        0      0        2 
  17 chr17_66703829     ZHar    C    A        0      0        2 
  17 chr17_66703829   Sample    C    A        0      0        2 
  17 chr17_66708760     AAsi    A    G        0      0        2 
  17 chr17_66708760     AKia    A    G        0      0        2 
  17 chr17_66708760     AOna    A    G        0      0        2 
  17 chr17_66708760     ASom    A    G        0      0        2 
  17 chr17_66708760     HCab    A    G        1      2        2 
  17 chr17_66708760     HPrz    A    G        1      2        2 
  17 chr17_66708760     ZBoe    A    G        0      0        2 
  17 chr17_66708760     ZGre    A    G        0      0        2 
  17 chr17_66708760     ZHar    A    G        0      0        2 
  17 chr17_66708760   Sample    A    G        1      2        2 
  17 chr17_66717464     AAsi    A    G        0      0        2 
  17 chr17_66717464     AKia    A    G        0      0        2 
  17 chr17_66717464     AOna    A    G        1      2        2 
  17 chr17_66717464     ASom    A    G        0      0        2 
  17 chr17_66717464     HCab    A    G        0      0        2 
  17 chr17_66717464     HPrz    A    G        0      0        2 
  17 chr17_66717464     ZBoe    A    G        0      0        2 
  17 chr17_66717464     ZGre    A    G        0      0        2 
  17 chr17_66717464     ZHar    A    G        0      0        2 
  17 chr17_66717464   Sample    A    G        0      0        2 
  17 chr17_66731125     AAsi    T    C        0      0        2 
  17 chr17_66731125     AKia    T    C        0      0        2 
  17 chr17_66731125     AOna    T    C        0      0        2 
  17 chr17_66731125     ASom    T    C        0      0        2 
  17 chr17_66731125     HCab    T    C        0      0        2 
  17 chr17_66731125     HPrz    T    C      0.5      1        2 
  17 chr17_66731125     ZBoe    T    C        0      0        2 
  17 chr17_66731125     ZGre    T    C        0      0        2 
  17 chr17_66731125     ZHar    T    C        0      0        2 
  17 chr17_66731125   Sample    T    C        0      0        2 
  17 chr17_66731490     AAsi    T    A        0      0        2 
  17 chr17_66731490     AKia    T    A        0      0        2 
  17 chr17_66731490     AOna    T    A        0      0        2 
  17 chr17_66731490     ASom    T    A        0      0        2 
  17 chr17_66731490     HCab    T    A        1      2        2 
  17 chr17_66731490     HPrz    T    A        1      2        2 
  17 chr17_66731490     ZBoe    T    A        0      0        2 
  17 chr17_66731490     ZGre    T    A        0      0        2 
  17 chr17_66731490     ZHar    T    A        0      0        2 
  17 chr17_66731490   Sample    T    A        1      2        2 
  17 chr17_66735199     AAsi    A    T        0      0        2 
  17 chr17_66735199     AKia    A    T      0.5      1        2 
  17 chr17_66735199     AOna    A    T        0      0        2 
  17 chr17_66735199     ASom    A    T        0      0        2 
  17 chr17_66735199     HCab    A    T        0      0        2 
  17 chr17_66735199     HPrz    A    T        0      0        2 
  17 chr17_66735199     ZBoe    A    T        0      0        2 
  17 chr17_66735199     ZGre    A    T        0      0        2 
  17 chr17_66735199     ZHar    A    T        0      0        2 
  17 chr17_66735199   Sample    A    T        0      0        2 
  17 chr17_66735336     AAsi    A    G        0      0        2 
  17 chr17_66735336     AKia    A    G        0      0        2 
  17 chr17_66735336     AOna    A    G        0      0        2 
  17 chr17_66735336     ASom    A    G        0      0        2 
  17 chr17_66735336     HCab    A    G        1      2        2 
  17 chr17_66735336     HPrz    A    G        1      2        2 
  17 chr17_66735336     ZBoe    A    G        0      0        2 
  17 chr17_66735336     ZGre    A    G        0      0        2 
  17 chr17_66735336     ZHar    A    G        0      0        2 
  17 chr17_66735336   Sample    A    G        1      2        2 
  17 chr17_66735882     AAsi    T    C        1      2        2 
  17 chr17_66735882     AKia    T    C        0      0        2 
  17 chr17_66735882     AOna    T    C        0      0        2 
  17 chr17_66735882     ASom    T    C        1      2        2 
  17 chr17_66735882     HCab    T    C        0      0        2 
  17 chr17_66735882     HPrz    T    C        0      0        2 
  17 chr17_66735882     ZBoe    T    C        0      0        2 
  17 chr17_66735882     ZGre    T    C        0      0        2 
  17 chr17_66735882     ZHar    T    C        0      0        2 
  17 chr17_66735882   Sample    T    C        0      0        2 
  17 chr17_66737075     AAsi    A    T        0      0        2 
  17 chr17_66737075     AKia    A    T        0      0        2 
  17 chr17_66737075     AOna    A    T        0      0        2 
  17 chr17_66737075     ASom    A    T        0      0        2 
  17 chr17_66737075     HCab    A    T        0      0        2 
  17 chr17_66737075     HPrz    A    T        0      0        2 
  17 chr17_66737075     ZBoe    A    T        0      0        2 
  17 chr17_66737075     ZGre    A    T        0      0        2 
  17 chr17_66737075     ZHar    A    T      0.5      1        2 
  17 chr17_66737075   Sample    A    T        0      0        2 
  17 chr17_66751438     AAsi    C    T        0      0        2 
  17 chr17_66751438     AKia    C    T        0      0        2 
  17 chr17_66751438     AOna    C    T        0      0        2 
  17 chr17_66751438     ASom    C    T        0      0        2 
  17 chr17_66751438     HCab    C    T        0      0        2 
  17 chr17_66751438     HPrz    C    T        0      0        2 
  17 chr17_66751438     ZBoe    C    T      0.5      1        2 
  17 chr17_66751438     ZGre    C    T        0      0        2 
  17 chr17_66751438     ZHar    C    T        0      0        2 
  17 chr17_66751438   Sample    C    T        0      0        2 
  17 chr17_66756012     AAsi    A    T        0      0        2 
  17 chr17_66756012     AKia    A    T        0      0        2 
  17 chr17_66756012     AOna    A    T        0      0        2 
  17 chr17_66756012     ASom    A    T      0.5      1        2 
  17 chr17_66756012     HCab    A    T        0      0        2 
  17 chr17_66756012     HPrz    A    T        0      0        2 
  17 chr17_66756012     ZBoe    A    T        0      0        2 
  17 chr17_66756012     ZGre    A    T        0      0        2 
  17 chr17_66756012     ZHar    A    T        0      0        2 
  17 chr17_66756012   Sample    A    T        0      0        2 
  17 chr17_66759150     AAsi    T    G        0      0        2 
  17 chr17_66759150     AKia    T    G        0      0        2 
  17 chr17_66759150     AOna    T    G        0      0        2 
  17 chr17_66759150     ASom    T    G        0      0        2 
  17 chr17_66759150     HCab    T    G        1      2        2 
  17 chr17_66759150     HPrz    T    G        1      2        2 
  17 chr17_66759150     ZBoe    T    G        0      0        2 
  17 chr17_66759150     ZGre    T    G        0      0        2 
  17 chr17_66759150     ZHar    T    G        0      0        2 
  17 chr17_66759150   Sample    T    G        1      2        2 
  17 chr17_66762130     AAsi    T    C        0      0        2 
  17 chr17_66762130     AKia    T    C        0      0        2 
  17 chr17_66762130     AOna    T    C        0      0        2 
  17 chr17_66762130     ASom    T    C        0      0        2 
  17 chr17_66762130     HCab    T    C        0      0        2 
  17 chr17_66762130     HPrz    T    C        0      0        2 
  17 chr17_66762130     ZBoe    T    C        0      0        2 
  17 chr17_66762130     ZGre    T    C        1      2        2 
  17 chr17_66762130     ZHar    T    C        0      0        2 
  17 chr17_66762130   Sample    T    C        0      0        2 
  17 chr17_66762241     AAsi    T    C        0      0        2 
  17 chr17_66762241     AKia    T    C        0      0        2 
  17 chr17_66762241     AOna    T    C        0      0        2 
  17 chr17_66762241     ASom    T    C        0      0        2 
  17 chr17_66762241     HCab    T    C        0      0        2 
  17 chr17_66762241     HPrz    T    C        0      0        2 
  17 chr17_66762241     ZBoe    T    C      0.5      1        2 
  17 chr17_66762241     ZGre    T    C        0      0        2 
  17 chr17_66762241     ZHar    T    C        0      0        2 
  17 chr17_66762241   Sample    T    C        0      0        2 
  17 chr17_66765353     AAsi    C    G        1      2        2 
  17 chr17_66765353     AKia    C    G        0      0        2 
  17 chr17_66765353     AOna    C    G        0      0        2 
  17 chr17_66765353     ASom    C    G        1      2        2 
  17 chr17_66765353     HCab    C    G        0      0        2 
  17 chr17_66765353     HPrz    C    G        0      0        2 
  17 chr17_66765353     ZBoe    C    G        0      0        2 
  17 chr17_66765353     ZGre    C    G        0      0        2 
  17 chr17_66765353     ZHar    C    G        0      0        2 
  17 chr17_66765353   Sample    C    G        0      0        2 
  17 chr17_66769922     AAsi    A    G        0      0        2 
  17 chr17_66769922     AKia    A    G        0      0        2 
  17 chr17_66769922     AOna    A    G        0      0        2 
  17 chr17_66769922     ASom    A    G        0      0        2 
  17 chr17_66769922     HCab    A    G      0.5      1        2 
  17 chr17_66769922     HPrz    A    G      0.5      1        2 
  17 chr17_66769922     ZBoe    A    G        0      0        2 
  17 chr17_66769922     ZGre    A    G        1      2        2 
  17 chr17_66769922     ZHar    A    G        1      2        2 
  17 chr17_66769922   Sample    A    G        0      0        2 
  17 chr17_66772161     AAsi    A    G        0      0        2 
  17 chr17_66772161     AKia    A    G        0      0        2 
  17 chr17_66772161     AOna    A    G        0      0        2 
  17 chr17_66772161     ASom    A    G        0      0        2 
  17 chr17_66772161     HCab    A    G        1      2        2 
  17 chr17_66772161     HPrz    A    G        1      2        2 
  17 chr17_66772161     ZBoe    A    G        0      0        2 
  17 chr17_66772161     ZGre    A    G        0      0        2 
  17 chr17_66772161     ZHar    A    G        0      0        2 
  17 chr17_66772161   Sample    A    G        1      2        2 
  17 chr17_66774560     AAsi    C    T        0      0        2 
  17 chr17_66774560     AKia    C    T        0      0        2 
  17 chr17_66774560     AOna    C    T        0      0        2 
  17 chr17_66774560     ASom    C    T        0      0        2 
  17 chr17_66774560     HCab    C    T      0.5      1        2 
  17 chr17_66774560     HPrz    C    T        0      0        2 
  17 chr17_66774560     ZBoe    C    T        0      0        2 
  17 chr17_66774560     ZGre    C    T        0      0        2 
  17 chr17_66774560     ZHar    C    T        0      0        2 
  17 chr17_66774560   Sample    C    T        0      0        2 
  17 chr17_66779189     AAsi    C    T        0      0        2 
  17 chr17_66779189     AKia    C    T        0      0        2 
  17 chr17_66779189     AOna    C    T        0      0        2 
  17 chr17_66779189     ASom    C    T        0      0        2 
  17 chr17_66779189     HCab    C    T        0      0        2 
  17 chr17_66779189     HPrz    C    T        0      0        2 
  17 chr17_66779189     ZBoe    C    T      0.5      1        2 
  17 chr17_66779189     ZGre    C    T        0      0        2 
  17 chr17_66779189     ZHar    C    T        0      0        2 
  17 chr17_66779189   Sample    C    T        0      0        2 
  17 chr17_66785986     AAsi    G    C        0      0        2 
  17 chr17_66785986     AKia    G    C        0      0        2 
  17 chr17_66785986     AOna    G    C        0      0        2 
  17 chr17_66785986     ASom    G    C        0      0        2 
  17 chr17_66785986     HCab    G    C        0      0        2 
  17 chr17_66785986     HPrz    G    C        0      0        2 
  17 chr17_66785986     ZBoe    G    C        0      0        2 
  17 chr17_66785986     ZGre    G    C        1      2        2 
  17 chr17_66785986     ZHar    G    C        0      0        2 
  17 chr17_66785986   Sample    G    C        0      0        2 
  17 chr17_66786748     AAsi    C    A        0      0        2 
  17 chr17_66786748     AKia    C    A        0      0        2 
  17 chr17_66786748     AOna    C    A        0      0        2 
  17 chr17_66786748     ASom    C    A        0      0        2 
  17 chr17_66786748     HCab    C    A        1      2        2 
  17 chr17_66786748     HPrz    C    A        1      2        2 
  17 chr17_66786748     ZBoe    C    A        0      0        2 
  17 chr17_66786748     ZGre    C    A        0      0        2 
  17 chr17_66786748     ZHar    C    A        0      0        2 
  17 chr17_66786748   Sample    C    A        1      2        2 
  17 chr17_66792648     AAsi    G    C        0      0        2 
  17 chr17_66792648     AKia    G    C        0      0        2 
  17 chr17_66792648     AOna    G    C        0      0        2 
  17 chr17_66792648     ASom    G    C        0      0        2 
  17 chr17_66792648     HCab    G    C        0      0        2 
  17 chr17_66792648     HPrz    G    C      0.5      1        2 
  17 chr17_66792648     ZBoe    G    C        0      0        2 
  17 chr17_66792648     ZGre    G    C        0      0        2 
  17 chr17_66792648     ZHar    G    C        0      0        2 
  17 chr17_66792648   Sample    G    C        0      0        2 
  17 chr17_66799267     AAsi    G    A        0      0        2 
  17 chr17_66799267     AKia    G    A        0      0        2 
  17 chr17_66799267     AOna    G    A        0      0        2 
  17 chr17_66799267     ASom    G    A        0      0        2 
  17 chr17_66799267     HCab    G    A        0      0        2 
  17 chr17_66799267     HPrz    G    A        0      0        2 
  17 chr17_66799267     ZBoe    G    A      0.5      1        2 
  17 chr17_66799267     ZGre    G    A        0      0        2 
  17 chr17_66799267     ZHar    G    A        0      0        2 
  17 chr17_66799267   Sample    G    A        0      0        2 
  17 chr17_66800059     AAsi    T    C        0      0        2 
  17 chr17_66800059     AKia    T    C        0      0        2 
  17 chr17_66800059     AOna    T    C        0      0        2 
  17 chr17_66800059     ASom    T    C        0      0        2 
  17 chr17_66800059     HCab    T    C        0      0        2 
  17 chr17_66800059     HPrz    T    C        0      0        2 
  17 chr17_66800059     ZBoe    T    C      0.5      1        2 
  17 chr17_66800059     ZGre    T    C        0      0        2 
  17 chr17_66800059     ZHar    T    C        0      0        2 
  17 chr17_66800059   Sample    T    C        0      0        2 
  17 chr17_66800105     AAsi    A    T        0      0        2 
  17 chr17_66800105     AKia    A    T        0      0        2 
  17 chr17_66800105     AOna    A    T        0      0        2 
  17 chr17_66800105     ASom    A    T      0.5      1        2 
  17 chr17_66800105     HCab    A    T        0      0        2 
  17 chr17_66800105     HPrz    A    T        0      0        2 
  17 chr17_66800105     ZBoe    A    T        0      0        2 
  17 chr17_66800105     ZGre    A    T        0      0        2 
  17 chr17_66800105     ZHar    A    T        0      0        2 
  17 chr17_66800105   Sample    A    T        0      0        2 
  17 chr17_66818156     AAsi    T    C        0      0        2 
  17 chr17_66818156     AKia    T    C        0      0        2 
  17 chr17_66818156     AOna    T    C        0      0        2 
  17 chr17_66818156     ASom    T    C        0      0        2 
  17 chr17_66818156     HCab    T    C        0      0        2 
  17 chr17_66818156     HPrz    T    C        0      0        2 
  17 chr17_66818156     ZBoe    T    C        0      0        2 
  17 chr17_66818156     ZGre    T    C        0      0        2 
  17 chr17_66818156     ZHar    T    C        1      2        2 
  17 chr17_66818156   Sample    T    C        0      0        2 
  17 chr17_66819260     AAsi    T    C        0      0        2 
  17 chr17_66819260     AKia    T    C        0      0        2 
  17 chr17_66819260     AOna    T    C        0      0        2 
  17 chr17_66819260     ASom    T    C        0      0        2 
  17 chr17_66819260     HCab    T    C        0      0        2 
  17 chr17_66819260     HPrz    T    C        0      0        2 
  17 chr17_66819260     ZBoe    T    C      0.5      1        2 
  17 chr17_66819260     ZGre    T    C        0      0        2 
  17 chr17_66819260     ZHar    T    C        0      0        2 
  17 chr17_66819260   Sample    T    C        0      0        2 
  17 chr17_66822040     AAsi    A    G        0      0        2 
  17 chr17_66822040     AKia    A    G        0      0        2 
  17 chr17_66822040     AOna    A    G        0      0        2 
  17 chr17_66822040     ASom    A    G        0      0        2 
  17 chr17_66822040     HCab    A    G        0      0        2 
  17 chr17_66822040     HPrz    A    G      0.5      1        2 
  17 chr17_66822040     ZBoe    A    G        0      0        2 
  17 chr17_66822040     ZGre    A    G        0      0        2 
  17 chr17_66822040     ZHar    A    G        0      0        2 
  17 chr17_66822040   Sample    A    G        0      0        2 
  17 chr17_66825355     AAsi    C    T        0      0        2 
  17 chr17_66825355     AKia    C    T        0      0        2 
  17 chr17_66825355     AOna    C    T        0      0        2 
  17 chr17_66825355     ASom    C    T        0      0        2 
  17 chr17_66825355     HCab    C    T        1      2        2 
  17 chr17_66825355     HPrz    C    T        1      2        2 
  17 chr17_66825355     ZBoe    C    T        0      0        2 
  17 chr17_66825355     ZGre    C    T        0      0        2 
  17 chr17_66825355     ZHar    C    T        0      0        2 
  17 chr17_66825355   Sample    C    T        1      2        2 
  17 chr17_66829701     AAsi    G    A        1      2        2 
  17 chr17_66829701     AKia    G    A        0      0        2 
  17 chr17_66829701     AOna    G    A        0      0        2 
  17 chr17_66829701     ASom    G    A        1      2        2 
  17 chr17_66829701     HCab    G    A        0      0        2 
  17 chr17_66829701     HPrz    G    A        0      0        2 
  17 chr17_66829701     ZBoe    G    A        0      0        2 
  17 chr17_66829701     ZGre    G    A        0      0        2 
  17 chr17_66829701     ZHar    G    A        0      0        2 
  17 chr17_66829701   Sample    G    A        0      0        2 
  17 chr17_66831908     AAsi    A    G        0      0        2 
  17 chr17_66831908     AKia    A    G        0      0        2 
  17 chr17_66831908     AOna    A    G        0      0        2 
  17 chr17_66831908     ASom    A    G        0      0        2 
  17 chr17_66831908     HCab    A    G        1      2        2 
  17 chr17_66831908     HPrz    A    G        1      2        2 
  17 chr17_66831908     ZBoe    A    G        0      0        2 
  17 chr17_66831908     ZGre    A    G        0      0        2 
  17 chr17_66831908     ZHar    A    G        0      0        2 
  17 chr17_66831908   Sample    A    G        1      2        2 
  17 chr17_66844088     AAsi    T    C        0      0        2 
  17 chr17_66844088     AKia    T    C        0      0        2 
  17 chr17_66844088     AOna    T    C        1      2        2 
  17 chr17_66844088     ASom    T    C        0      0        2 
  17 chr17_66844088     HCab    T    C        0      0        2 
  17 chr17_66844088     HPrz    T    C        0      0        2 
  17 chr17_66844088     ZBoe    T    C        0      0        2 
  17 chr17_66844088     ZGre    T    C        0      0        2 
  17 chr17_66844088     ZHar    T    C        0      0        2 
  17 chr17_66844088   Sample    T    C        0      0        2 
  17 chr17_66868401     AAsi    C    A        0      0        2 
  17 chr17_66868401     AKia    C    A        0      0        2 
  17 chr17_66868401     AOna    C    A        0      0        2 
  17 chr17_66868401     ASom    C    A        0      0        2 
  17 chr17_66868401     HCab    C    A        1      2        2 
  17 chr17_66868401     HPrz    C    A        1      2        2 
  17 chr17_66868401     ZBoe    C    A        0      0        2 
  17 chr17_66868401     ZGre    C    A        0      0        2 
  17 chr17_66868401     ZHar    C    A        0      0        2 
  17 chr17_66868401   Sample    C    A        1      2        2 
  17 chr17_66871092     AAsi    C    T        0      0        2 
  17 chr17_66871092     AKia    C    T        1      2        2 
  17 chr17_66871092     AOna    C    T        1      2        2 
  17 chr17_66871092     ASom    C    T        0      0        2 
  17 chr17_66871092     HCab    C    T        0      0        2 
  17 chr17_66871092     HPrz    C    T        0      0        2 
  17 chr17_66871092     ZBoe    C    T        0      0        2 
  17 chr17_66871092     ZGre    C    T        0      0        2 
  17 chr17_66871092     ZHar    C    T        0      0        2 
  17 chr17_66871092   Sample    C    T        0      0        2 
  17 chr17_66879950     AAsi    T    A        0      0        2 
  17 chr17_66879950     AKia    T    A        0      0        2 
  17 chr17_66879950     AOna    T    A        0      0        2 
  17 chr17_66879950     ASom    T    A        0      0        2 
  17 chr17_66879950     HCab    T    A        0      0        2 
  17 chr17_66879950     HPrz    T    A      0.5      1        2 
  17 chr17_66879950     ZBoe    T    A        0      0        2 
  17 chr17_66879950     ZGre    T    A        0      0        2 
  17 chr17_66879950     ZHar    T    A        0      0        2 
  17 chr17_66879950   Sample    T    A        0      0        2 
  17 chr17_66880375     AAsi    G    A        0      0        2 
  17 chr17_66880375     AKia    G    A        0      0        2 
  17 chr17_66880375     AOna    G    A        0      0        2 
  17 chr17_66880375     ASom    G    A        0      0        2 
  17 chr17_66880375     HCab    G    A        1      2        2 
  17 chr17_66880375     HPrz    G    A        1      2        2 
  17 chr17_66880375     ZBoe    G    A        0      0        2 
  17 chr17_66880375     ZGre    G    A        0      0        2 
  17 chr17_66880375     ZHar    G    A        0      0        2 
  17 chr17_66880375   Sample    G    A        1      2        2 
  17 chr17_66884253     AAsi    C    T        0      0        2 
  17 chr17_66884253     AKia    C    T        0      0        2 
  17 chr17_66884253     AOna    C    T        0      0        2 
  17 chr17_66884253     ASom    C    T        0      0        2 
  17 chr17_66884253     HCab    C    T        1      2        2 
  17 chr17_66884253     HPrz    C    T        1      2        2 
  17 chr17_66884253     ZBoe    C    T        0      0        2 
  17 chr17_66884253     ZGre    C    T        0      0        2 
  17 chr17_66884253     ZHar    C    T        0      0        2 
  17 chr17_66884253   Sample    C    T        1      2        2 
  17 chr17_66901241     AAsi    A    T        0      0        2 
  17 chr17_66901241     AKia    A    T        0      0        2 
  17 chr17_66901241     AOna    A    T        0      0        2 
  17 chr17_66901241     ASom    A    T        0      0        2 
  17 chr17_66901241     HCab    A    T        0      0        2 
  17 chr17_66901241     HPrz    A    T        0      0        2 
  17 chr17_66901241     ZBoe    A    T        0      0        2 
  17 chr17_66901241     ZGre    A    T        0      0        2 
  17 chr17_66901241     ZHar    A    T        1      2        2 
  17 chr17_66901241   Sample    A    T        0      0        2 
  17 chr17_66903511     AAsi    G    A        0      0        2 
  17 chr17_66903511     AKia    G    A        0      0        2 
  17 chr17_66903511     AOna    G    A        1      2        2 
  17 chr17_66903511     ASom    G    A        0      0        2 
  17 chr17_66903511     HCab    G    A        0      0        2 
  17 chr17_66903511     HPrz    G    A        0      0        2 
  17 chr17_66903511     ZBoe    G    A        0      0        2 
  17 chr17_66903511     ZGre    G    A        0      0        2 
  17 chr17_66903511     ZHar    G    A        0      0        2 
  17 chr17_66903511   Sample    G    A        0      0        2 
  17 chr17_66920595     AAsi    G    C        0      0        2 
  17 chr17_66920595     AKia    G    C        0      0        2 
  17 chr17_66920595     AOna    G    C        0      0        2 
  17 chr17_66920595     ASom    G    C        0      0        2 
  17 chr17_66920595     HCab    G    C        0      0        2 
  17 chr17_66920595     HPrz    G    C        0      0        2 
  17 chr17_66920595     ZBoe    G    C      0.5      1        2 
  17 chr17_66920595     ZGre    G    C        0      0        2 
  17 chr17_66920595     ZHar    G    C        0      0        2 
  17 chr17_66920595   Sample    G    C        0      0        2 
  17 chr17_66925012     AAsi    A    G        0      0        2 
  17 chr17_66925012     AKia    A    G        0      0        2 
  17 chr17_66925012     AOna    A    G        0      0        2 
  17 chr17_66925012     ASom    A    G        1      2        2 
  17 chr17_66925012     HCab    A    G        0      0        2 
  17 chr17_66925012     HPrz    A    G        0      0        2 
  17 chr17_66925012     ZBoe    A    G        0      0        2 
  17 chr17_66925012     ZGre    A    G        0      0        2 
  17 chr17_66925012     ZHar    A    G        0      0        2 
  17 chr17_66925012   Sample    A    G        0      0        2 
  17 chr17_66943230     AAsi    A    G        0      0        2 
  17 chr17_66943230     AKia    A    G        0      0        2 
  17 chr17_66943230     AOna    A    G        0      0        2 
  17 chr17_66943230     ASom    A    G        0      0        2 
  17 chr17_66943230     HCab    A    G        1      2        2 
  17 chr17_66943230     HPrz    A    G        1      2        2 
  17 chr17_66943230     ZBoe    A    G        0      0        2 
  17 chr17_66943230     ZGre    A    G        0      0        2 
  17 chr17_66943230     ZHar    A    G        0      0        2 
  17 chr17_66943230   Sample    A    G        1      2        2 
  17 chr17_66949716     AAsi    C    G        0      0        2 
  17 chr17_66949716     AKia    C    G        0      0        2 
  17 chr17_66949716     AOna    C    G        0      0        2 
  17 chr17_66949716     ASom    C    G        0      0        2 
  17 chr17_66949716     HCab    C    G        1      2        2 
  17 chr17_66949716     HPrz    C    G        1      2        2 
  17 chr17_66949716     ZBoe    C    G        0      0        2 
  17 chr17_66949716     ZGre    C    G        0      0        2 
  17 chr17_66949716     ZHar    C    G        0      0        2 
  17 chr17_66949716   Sample    C    G        1      2        2 
  17 chr17_66958423     AAsi    C    T        0      0        2 
  17 chr17_66958423     AKia    C    T        0      0        2 
  17 chr17_66958423     AOna    C    T        0      0        2 
  17 chr17_66958423     ASom    C    T        0      0        2 
  17 chr17_66958423     HCab    C    T        0      0        2 
  17 chr17_66958423     HPrz    C    T      0.5      1        2 
  17 chr17_66958423     ZBoe    C    T        0      0        2 
  17 chr17_66958423     ZGre    C    T        0      0        2 
  17 chr17_66958423     ZHar    C    T        0      0        2 
  17 chr17_66958423   Sample    C    T        0      0        2 
  17 chr17_66964986     AAsi    G    A        0      0        2 
  17 chr17_66964986     AKia    G    A        0      0        2 
  17 chr17_66964986     AOna    G    A        0      0        2 
  17 chr17_66964986     ASom    G    A        0      0        2 
  17 chr17_66964986     HCab    G    A        1      2        2 
  17 chr17_66964986     HPrz    G    A        1      2        2 
  17 chr17_66964986     ZBoe    G    A        0      0        2 
  17 chr17_66964986     ZGre    G    A        0      0        2 
  17 chr17_66964986     ZHar    G    A        0      0        2 
  17 chr17_66964986   Sample    G    A        1      2        2 
  17 chr17_66967825     AAsi    C    T        0      0        2 
  17 chr17_66967825     AKia    C    T        1      2        2 
  17 chr17_66967825     AOna    C    T        0      0        2 
  17 chr17_66967825     ASom    C    T        0      0        2 
  17 chr17_66967825     HCab    C    T        0      0        2 
  17 chr17_66967825     HPrz    C    T        0      0        2 
  17 chr17_66967825     ZBoe    C    T        0      0        2 
  17 chr17_66967825     ZGre    C    T        0      0        2 
  17 chr17_66967825     ZHar    C    T        0      0        2 
  17 chr17_66967825   Sample    C    T        0      0        2 
  17 chr17_66974092     AAsi    A    G        0      0        2 
  17 chr17_66974092     AKia    A    G        0      0        2 
  17 chr17_66974092     AOna    A    G        0      0        2 
  17 chr17_66974092     ASom    A    G        0      0        2 
  17 chr17_66974092     HCab    A    G        0      0        2 
  17 chr17_66974092     HPrz    A    G        0      0        2 
  17 chr17_66974092     ZBoe    A    G        0      0        2 
  17 chr17_66974092     ZGre    A    G        1      2        2 
  17 chr17_66974092     ZHar    A    G        0      0        2 
  17 chr17_66974092   Sample    A    G        0      0        2 
  17 chr17_66975370     AAsi    A    G        1      2        2 
  17 chr17_66975370     AKia    A    G        0      0        2 
  17 chr17_66975370     AOna    A    G        0      0        2 
  17 chr17_66975370     ASom    A    G        1      2        2 
  17 chr17_66975370     HCab    A    G        0      0        2 
  17 chr17_66975370     HPrz    A    G        0      0        2 
  17 chr17_66975370     ZBoe    A    G        0      0        2 
  17 chr17_66975370     ZGre    A    G        0      0        2 
  17 chr17_66975370     ZHar    A    G        0      0        2 
  17 chr17_66975370   Sample    A    G        0      0        2 
  17 chr17_66977056     AAsi    C    T        0      0        2 
  17 chr17_66977056     AKia    C    T        0      0        2 
  17 chr17_66977056     AOna    C    T        0      0        2 
  17 chr17_66977056     ASom    C    T        0      0        2 
  17 chr17_66977056     HCab    C    T        0      0        2 
  17 chr17_66977056     HPrz    C    T        0      0        2 
  17 chr17_66977056     ZBoe    C    T        0      0        2 
  17 chr17_66977056     ZGre    C    T      0.5      1        2 
  17 chr17_66977056     ZHar    C    T        0      0        2 
  17 chr17_66977056   Sample    C    T        0      0        2 
  17 chr17_66984217     AAsi    T    C        0      0        2 
  17 chr17_66984217     AKia    T    C        0      0        2 
  17 chr17_66984217     AOna    T    C        0      0        2 
  17 chr17_66984217     ASom    T    C        0      0        2 
  17 chr17_66984217     HCab    T    C        0      0        2 
  17 chr17_66984217     HPrz    T    C        0      0        2 
  17 chr17_66984217     ZBoe    T    C        1      2        2 
  17 chr17_66984217     ZGre    T    C        0      0        2 
  17 chr17_66984217     ZHar    T    C        0      0        2 
  17 chr17_66984217   Sample    T    C        0      0        2 
  17 chr17_66989126     AAsi    G    T        0      0        2 
  17 chr17_66989126     AKia    G    T        0      0        2 
  17 chr17_66989126     AOna    G    T        0      0        2 
  17 chr17_66989126     ASom    G    T        0      0        2 
  17 chr17_66989126     HCab    G    T        1      2        2 
  17 chr17_66989126     HPrz    G    T        1      2        2 
  17 chr17_66989126     ZBoe    G    T        0      0        2 
  17 chr17_66989126     ZGre    G    T        0      0        2 
  17 chr17_66989126     ZHar    G    T        0      0        2 
  17 chr17_66989126   Sample    G    T        1      2        2 
  17 chr17_66989834     AAsi    G    T        0      0        2 
  17 chr17_66989834     AKia    G    T        0      0        2 
  17 chr17_66989834     AOna    G    T        0      0        2 
  17 chr17_66989834     ASom    G    T        0      0        2 
  17 chr17_66989834     HCab    G    T        0      0        2 
  17 chr17_66989834     HPrz    G    T        0      0        2 
  17 chr17_66989834     ZBoe    G    T        0      0        2 
  17 chr17_66989834     ZGre    G    T      0.5      1        2 
  17 chr17_66989834     ZHar    G    T        0      0        2 
  17 chr17_66989834   Sample    G    T        0      0        2 
  17 chr17_66993933     AAsi    A    G      0.5      1        2 
  17 chr17_66993933     AKia    A    G        0      0        2 
  17 chr17_66993933     AOna    A    G        0      0        2 
  17 chr17_66993933     ASom    A    G        0      0        2 
  17 chr17_66993933     HCab    A    G        0      0        2 
  17 chr17_66993933     HPrz    A    G        0      0        2 
  17 chr17_66993933     ZBoe    A    G        0      0        2 
  17 chr17_66993933     ZGre    A    G        0      0        2 
  17 chr17_66993933     ZHar    A    G        0      0        2 
  17 chr17_66993933   Sample    A    G        0      0        2 
  17 chr17_66995639     AAsi    A    G        0      0        2 
  17 chr17_66995639     AKia    A    G        0      0        2 
  17 chr17_66995639     AOna    A    G        0      0        2 
  17 chr17_66995639     ASom    A    G        0      0        2 
  17 chr17_66995639     HCab    A    G        0      0        2 
  17 chr17_66995639     HPrz    A    G      0.5      1        2 
  17 chr17_66995639     ZBoe    A    G        0      0        2 
  17 chr17_66995639     ZGre    A    G        0      0        2 
  17 chr17_66995639     ZHar    A    G        0      0        2 
  17 chr17_66995639   Sample    A    G        0      0        2 
  17 chr17_66996993     AAsi    A    G        0      0        2 
  17 chr17_66996993     AKia    A    G        0      0        2 
  17 chr17_66996993     AOna    A    G        0      0        2 
  17 chr17_66996993     ASom    A    G        0      0        2 
  17 chr17_66996993     HCab    A    G      0.5      1        2 
  17 chr17_66996993     HPrz    A    G      0.5      1        2 
  17 chr17_66996993     ZBoe    A    G        0      0        2 
  17 chr17_66996993     ZGre    A    G        0      0        2 
  17 chr17_66996993     ZHar    A    G        0      0        2 
  17 chr17_66996993   Sample    A    G        1      2        2 
  17 chr17_66999692     AAsi    A    G        0      0        2 
  17 chr17_66999692     AKia    A    G        0      0        2 
  17 chr17_66999692     AOna    A    G        0      0        2 
  17 chr17_66999692     ASom    A    G        0      0        2 
  17 chr17_66999692     HCab    A    G        1      2        2 
  17 chr17_66999692     HPrz    A    G      0.5      1        2 
  17 chr17_66999692     ZBoe    A    G        0      0        2 
  17 chr17_66999692     ZGre    A    G        0      0        2 
  17 chr17_66999692     ZHar    A    G        0      0        2 
  17 chr17_66999692   Sample    A    G        1      2        2 
  17 chr17_67014599     AAsi    A    G        0      0        2 
  17 chr17_67014599     AKia    A    G        0      0        2 
  17 chr17_67014599     AOna    A    G        0      0        2 
  17 chr17_67014599     ASom    A    G        0      0        2 
  17 chr17_67014599     HCab    A    G        0      0        2 
  17 chr17_67014599     HPrz    A    G        0      0        2 
  17 chr17_67014599     ZBoe    A    G      0.5      1        2 
  17 chr17_67014599     ZGre    A    G        0      0        2 
  17 chr17_67014599     ZHar    A    G        0      0        2 
  17 chr17_67014599   Sample    A    G        0      0        2 
  17 chr17_67014880     AAsi    T    G        0      0        2 
  17 chr17_67014880     AKia    T    G        0      0        2 
  17 chr17_67014880     AOna    T    G        0      0        2 
  17 chr17_67014880     ASom    T    G        0      0        2 
  17 chr17_67014880     HCab    T    G        0      0        2 
  17 chr17_67014880     HPrz    T    G      0.5      1        2 
  17 chr17_67014880     ZBoe    T    G        0      0        2 
  17 chr17_67014880     ZGre    T    G        0      0        2 
  17 chr17_67014880     ZHar    T    G        0      0        2 
  17 chr17_67014880   Sample    T    G        0      0        2 
  17 chr17_67015211     AAsi    A    G        1      2        2 
  17 chr17_67015211     AKia    A    G        1      2        2 
  17 chr17_67015211     AOna    A    G        1      2        2 
  17 chr17_67015211     ASom    A    G        1      2        2 
  17 chr17_67015211     HCab    A    G        0      0        2 
  17 chr17_67015211     HPrz    A    G      0.5      1        2 
  17 chr17_67015211     ZBoe    A    G        0      0        2 
  17 chr17_67015211     ZGre    A    G        0      0        2 
  17 chr17_67015211     ZHar    A    G        0      0        2 
  17 chr17_67015211   Sample    A    G        0      0        2 
  17 chr17_67020945     AAsi    T    C        0      0        2 
  17 chr17_67020945     AKia    T    C        0      0        2 
  17 chr17_67020945     AOna    T    C        0      0        2 
  17 chr17_67020945     ASom    T    C        0      0        2 
  17 chr17_67020945     HCab    T    C        0      0        2 
  17 chr17_67020945     HPrz    T    C        0      0        2 
  17 chr17_67020945     ZBoe    T    C      0.5      1        2 
  17 chr17_67020945     ZGre    T    C        0      0        2 
  17 chr17_67020945     ZHar    T    C        0      0        2 
  17 chr17_67020945   Sample    T    C        0      0        2 
  17 chr17_67020946     AAsi    A    G        0      0        2 
  17 chr17_67020946     AKia    A    G        0      0        2 
  17 chr17_67020946     AOna    A    G        0      0        2 
  17 chr17_67020946     ASom    A    G        0      0        2 
  17 chr17_67020946     HCab    A    G        0      0        2 
  17 chr17_67020946     HPrz    A    G        0      0        2 
  17 chr17_67020946     ZBoe    A    G      0.5      1        2 
  17 chr17_67020946     ZGre    A    G        0      0        2 
  17 chr17_67020946     ZHar    A    G        0      0        2 
  17 chr17_67020946   Sample    A    G        0      0        2 
  17 chr17_67033437     AAsi    T    C        0      0        2 
  17 chr17_67033437     AKia    T    C        0      0        2 
  17 chr17_67033437     AOna    T    C        0      0        2 
  17 chr17_67033437     ASom    T    C        0      0        2 
  17 chr17_67033437     HCab    T    C        0      0        2 
  17 chr17_67033437     HPrz    T    C        0      0        2 
  17 chr17_67033437     ZBoe    T    C        0      0        2 
  17 chr17_67033437     ZGre    T    C        0      0        2 
  17 chr17_67033437     ZHar    T    C      0.5      1        2 
  17 chr17_67033437   Sample    T    C        0      0        2 
  17 chr17_67033853     AAsi    C    T        0      0        2 
  17 chr17_67033853     AKia    C    T        0      0        2 
  17 chr17_67033853     AOna    C    T        1      2        2 
  17 chr17_67033853     ASom    C    T        0      0        2 
  17 chr17_67033853     HCab    C    T        0      0        2 
  17 chr17_67033853     HPrz    C    T        0      0        2 
  17 chr17_67033853     ZBoe    C    T        0      0        2 
  17 chr17_67033853     ZGre    C    T        0      0        2 
  17 chr17_67033853     ZHar    C    T        0      0        2 
  17 chr17_67033853   Sample    C    T        0      0        2 
  17 chr17_67034157     AAsi    C    T        0      0        2 
  17 chr17_67034157     AKia    C    T        0      0        2 
  17 chr17_67034157     AOna    C    T        0      0        2 
  17 chr17_67034157     ASom    C    T        0      0        2 
  17 chr17_67034157     HCab    C    T      0.5      1        2 
  17 chr17_67034157     HPrz    C    T        0      0        2 
  17 chr17_67034157     ZBoe    C    T        0      0        2 
  17 chr17_67034157     ZGre    C    T        0      0        2 
  17 chr17_67034157     ZHar    C    T        0      0        2 
  17 chr17_67034157   Sample    C    T        1      2        2 
  17 chr17_67037355     AAsi    A    G        0      0        2 
  17 chr17_67037355     AKia    A    G        0      0        2 
  17 chr17_67037355     AOna    A    G        0      0        2 
  17 chr17_67037355     ASom    A    G      0.5      1        2 
  17 chr17_67037355     HCab    A    G        0      0        2 
  17 chr17_67037355     HPrz    A    G        0      0        2 
  17 chr17_67037355     ZBoe    A    G        0      0        2 
  17 chr17_67037355     ZGre    A    G        0      0        2 
  17 chr17_67037355     ZHar    A    G        0      0        2 
  17 chr17_67037355   Sample    A    G        0      0        2 
  17 chr17_67037934     AAsi    A    G        0      0        2 
  17 chr17_67037934     AKia    A    G        0      0        2 
  17 chr17_67037934     AOna    A    G        0      0        2 
  17 chr17_67037934     ASom    A    G        0      0        2 
  17 chr17_67037934     HCab    A    G        1      2        2 
  17 chr17_67037934     HPrz    A    G        1      2        2 
  17 chr17_67037934     ZBoe    A    G        0      0        2 
  17 chr17_67037934     ZGre    A    G        0      0        2 
  17 chr17_67037934     ZHar    A    G        0      0        2 
  17 chr17_67037934   Sample    A    G        1      2        2 
  17 chr17_67058800     AAsi    A    G        0      0        2 
  17 chr17_67058800     AKia    A    G        0      0        2 
  17 chr17_67058800     AOna    A    G        0      0        2 
  17 chr17_67058800     ASom    A    G        0      0        2 
  17 chr17_67058800     HCab    A    G        1      2        2 
  17 chr17_67058800     HPrz    A    G        1      2        2 
  17 chr17_67058800     ZBoe    A    G        0      0        2 
  17 chr17_67058800     ZGre    A    G        0      0        2 
  17 chr17_67058800     ZHar    A    G        0      0        2 
  17 chr17_67058800   Sample    A    G        1      2        2 
  17 chr17_67060848     AAsi    G    A        0      0        2 
  17 chr17_67060848     AKia    G    A        0      0        2 
  17 chr17_67060848     AOna    G    A        0      0        2 
  17 chr17_67060848     ASom    G    A        0      0        2 
  17 chr17_67060848     HCab    G    A        1      2        2 
  17 chr17_67060848     HPrz    G    A        1      2        2 
  17 chr17_67060848     ZBoe    G    A        0      0        2 
  17 chr17_67060848     ZGre    G    A        0      0        2 
  17 chr17_67060848     ZHar    G    A        0      0        2 
  17 chr17_67060848   Sample    G    A        1      2        2 
  17 chr17_67063356     AAsi    C    T        1      2        2 
  17 chr17_67063356     AKia    C    T        0      0        2 
  17 chr17_67063356     AOna    C    T        0      0        2 
  17 chr17_67063356     ASom    C    T        1      2        2 
  17 chr17_67063356     HCab    C    T        0      0        2 
  17 chr17_67063356     HPrz    C    T        0      0        2 
  17 chr17_67063356     ZBoe    C    T        0      0        2 
  17 chr17_67063356     ZGre    C    T        0      0        2 
  17 chr17_67063356     ZHar    C    T        0      0        2 
  17 chr17_67063356   Sample    C    T        0      0        2 
  17 chr17_67076644     AAsi    T    C        0      0        2 
  17 chr17_67076644     AKia    T    C        0      0        2 
  17 chr17_67076644     AOna    T    C        1      2        2 
  17 chr17_67076644     ASom    T    C        0      0        2 
  17 chr17_67076644     HCab    T    C        0      0        2 
  17 chr17_67076644     HPrz    T    C        0      0        2 
  17 chr17_67076644     ZBoe    T    C        0      0        2 
  17 chr17_67076644     ZGre    T    C        0      0        2 
  17 chr17_67076644     ZHar    T    C        0      0        2 
  17 chr17_67076644   Sample    T    C        0      0        2 
  17 chr17_67087401     AAsi    G    T        0      0        2 
  17 chr17_67087401     AKia    G    T        0      0        2 
  17 chr17_67087401     AOna    G    T        0      0        2 
  17 chr17_67087401     ASom    G    T        0      0        2 
  17 chr17_67087401     HCab    G    T        0      0        2 
  17 chr17_67087401     HPrz    G    T        0      0        2 
  17 chr17_67087401     ZBoe    G    T        1      2        2 
  17 chr17_67087401     ZGre    G    T        0      0        2 
  17 chr17_67087401     ZHar    G    T        0      0        2 
  17 chr17_67087401   Sample    G    T        0      0        2 
  17 chr17_67088708     AAsi    A    G        0      0        2 
  17 chr17_67088708     AKia    A    G        0      0        2 
  17 chr17_67088708     AOna    A    G        0      0        2 
  17 chr17_67088708     ASom    A    G        0      0        2 
  17 chr17_67088708     HCab    A    G      0.5      1        2 
  17 chr17_67088708     HPrz    A    G      0.5      1        2 
  17 chr17_67088708     ZBoe    A    G        0      0        2 
  17 chr17_67088708     ZGre    A    G        0      0        2 
  17 chr17_67088708     ZHar    A    G        0      0        2 
  17 chr17_67088708   Sample    A    G        0      0        2 
  17 chr17_67095033     AAsi    T    G        0      0        2 
  17 chr17_67095033     AKia    T    G        0      0        2 
  17 chr17_67095033     AOna    T    G        0      0        2 
  17 chr17_67095033     ASom    T    G        0      0        2 
  17 chr17_67095033     HCab    T    G        0      0        2 
  17 chr17_67095033     HPrz    T    G        0      0        2 
  17 chr17_67095033     ZBoe    T    G      0.5      1        2 
  17 chr17_67095033     ZGre    T    G        0      0        2 
  17 chr17_67095033     ZHar    T    G        0      0        2 
  17 chr17_67095033   Sample    T    G        0      0        2 
  17 chr17_67095105     AAsi    G    A        0      0        2 
  17 chr17_67095105     AKia    G    A        0      0        2 
  17 chr17_67095105     AOna    G    A        1      2        2 
  17 chr17_67095105     ASom    G    A        0      0        2 
  17 chr17_67095105     HCab    G    A        0      0        2 
  17 chr17_67095105     HPrz    G    A        0      0        2 
  17 chr17_67095105     ZBoe    G    A        0      0        2 
  17 chr17_67095105     ZGre    G    A        0      0        2 
  17 chr17_67095105     ZHar    G    A        0      0        2 
  17 chr17_67095105   Sample    G    A        0      0        2 
  17 chr17_67096114     AAsi    A    G        0      0        2 
  17 chr17_67096114     AKia    A    G        0      0        2 
  17 chr17_67096114     AOna    A    G        0      0        2 
  17 chr17_67096114     ASom    A    G        0      0        2 
  17 chr17_67096114     HCab    A    G        0      0        2 
  17 chr17_67096114     HPrz    A    G      0.5      1        2 
  17 chr17_67096114     ZBoe    A    G        0      0        2 
  17 chr17_67096114     ZGre    A    G        0      0        2 
  17 chr17_67096114     ZHar    A    G        0      0        2 
  17 chr17_67096114   Sample    A    G        0      0        2 
  17 chr17_67097370     AAsi    A    G        0      0        2 
  17 chr17_67097370     AKia    A    G      0.5      1        2 
  17 chr17_67097370     AOna    A    G        1      2        2 
  17 chr17_67097370     ASom    A    G        0      0        2 
  17 chr17_67097370     HCab    A    G        0      0        2 
  17 chr17_67097370     HPrz    A    G        0      0        2 
  17 chr17_67097370     ZBoe    A    G        0      0        2 
  17 chr17_67097370     ZGre    A    G        0      0        2 
  17 chr17_67097370     ZHar    A    G        0      0        2 
  17 chr17_67097370   Sample    A    G        0      0        2 
  17 chr17_67110101     AAsi    G    T        0      0        2 
  17 chr17_67110101     AKia    G    T        1      2        2 
  17 chr17_67110101     AOna    G    T        0      0        2 
  17 chr17_67110101     ASom    G    T        0      0        2 
  17 chr17_67110101     HCab    G    T        0      0        2 
  17 chr17_67110101     HPrz    G    T        0      0        2 
  17 chr17_67110101     ZBoe    G    T        0      0        2 
  17 chr17_67110101     ZGre    G    T        0      0        2 
  17 chr17_67110101     ZHar    G    T        0      0        2 
  17 chr17_67110101   Sample    G    T        0      0        2 
  17 chr17_67117537     AAsi    A    G        0      0        2 
  17 chr17_67117537     AKia    A    G        0      0        2 
  17 chr17_67117537     AOna    A    G        0      0        2 
  17 chr17_67117537     ASom    A    G        0      0        2 
  17 chr17_67117537     HCab    A    G        1      2        2 
  17 chr17_67117537     HPrz    A    G      0.5      1        2 
  17 chr17_67117537     ZBoe    A    G        0      0        2 
  17 chr17_67117537     ZGre    A    G        0      0        2 
  17 chr17_67117537     ZHar    A    G        0      0        2 
  17 chr17_67117537   Sample    A    G        0      0        2 
  17 chr17_67117718     AAsi    T    C        0      0        2 
  17 chr17_67117718     AKia    T    C        0      0        2 
  17 chr17_67117718     AOna    T    C        1      2        2 
  17 chr17_67117718     ASom    T    C        0      0        2 
  17 chr17_67117718     HCab    T    C        0      0        2 
  17 chr17_67117718     HPrz    T    C        0      0        2 
  17 chr17_67117718     ZBoe    T    C        0      0        2 
  17 chr17_67117718     ZGre    T    C        0      0        2 
  17 chr17_67117718     ZHar    T    C        0      0        2 
  17 chr17_67117718   Sample    T    C        0      0        2 
  17 chr17_67126755     AAsi    T    C      0.5      1        2 
  17 chr17_67126755     AKia    T    C        0      0        2 
  17 chr17_67126755     AOna    T    C        0      0        2 
  17 chr17_67126755     ASom    T    C        0      0        2 
  17 chr17_67126755     HCab    T    C        0      0        2 
  17 chr17_67126755     HPrz    T    C        0      0        2 
  17 chr17_67126755     ZBoe    T    C        0      0        2 
  17 chr17_67126755     ZGre    T    C        0      0        2 
  17 chr17_67126755     ZHar    T    C        0      0        2 
  17 chr17_67126755   Sample    T    C        0      0        2 
  17 chr17_67131481     AAsi    A    G        0      0        2 
  17 chr17_67131481     AKia    A    G        0      0        2 
  17 chr17_67131481     AOna    A    G        0      0        2 
  17 chr17_67131481     ASom    A    G        0      0        2 
  17 chr17_67131481     HCab    A    G        1      2        2 
  17 chr17_67131481     HPrz    A    G        1      2        2 
  17 chr17_67131481     ZBoe    A    G        0      0        2 
  17 chr17_67131481     ZGre    A    G        0      0        2 
  17 chr17_67131481     ZHar    A    G        0      0        2 
  17 chr17_67131481   Sample    A    G        1      2        2 
  17 chr17_67154814     AAsi    G    C        0      0        2 
  17 chr17_67154814     AKia    G    C        0      0        2 
  17 chr17_67154814     AOna    G    C        0      0        2 
  17 chr17_67154814     ASom    G    C        0      0        2 
  17 chr17_67154814     HCab    G    C        0      0        2 
  17 chr17_67154814     HPrz    G    C        0      0        2 
  17 chr17_67154814     ZBoe    G    C        0      0        2 
  17 chr17_67154814     ZGre    G    C      0.5      1        2 
  17 chr17_67154814     ZHar    G    C        0      0        2 
  17 chr17_67154814   Sample    G    C        0      0        2 
  17 chr17_67154842     AAsi    C    T        1      2        2 
  17 chr17_67154842     AKia    C    T        0      0        2 
  17 chr17_67154842     AOna    C    T        0      0        2 
  17 chr17_67154842     ASom    C    T        1      2        2 
  17 chr17_67154842     HCab    C    T        0      0        2 
  17 chr17_67154842     HPrz    C    T        0      0        2 
  17 chr17_67154842     ZBoe    C    T        0      0        2 
  17 chr17_67154842     ZGre    C    T        0      0        2 
  17 chr17_67154842     ZHar    C    T        0      0        2 
  17 chr17_67154842   Sample    C    T        0      0        2 
  17 chr17_67155636     AAsi    C    T        0      0        2 
  17 chr17_67155636     AKia    C    T        0      0        2 
  17 chr17_67155636     AOna    C    T        0      0        2 
  17 chr17_67155636     ASom    C    T        0      0        2 
  17 chr17_67155636     HCab    C    T        0      0        2 
  17 chr17_67155636     HPrz    C    T        0      0        2 
  17 chr17_67155636     ZBoe    C    T      0.5      1        2 
  17 chr17_67155636     ZGre    C    T        0      0        2 
  17 chr17_67155636     ZHar    C    T        0      0        2 
  17 chr17_67155636   Sample    C    T        0      0        2 
  17 chr17_67168633     AAsi    A    G        0      0        2 
  17 chr17_67168633     AKia    A    G        1      2        2 
  17 chr17_67168633     AOna    A    G        1      2        2 
  17 chr17_67168633     ASom    A    G        0      0        2 
  17 chr17_67168633     HCab    A    G        0      0        2 
  17 chr17_67168633     HPrz    A    G        0      0        2 
  17 chr17_67168633     ZBoe    A    G        0      0        2 
  17 chr17_67168633     ZGre    A    G        0      0        2 
  17 chr17_67168633     ZHar    A    G        0      0        2 
  17 chr17_67168633   Sample    A    G        0      0        2 
  17 chr17_67171157     AAsi    C    T        1      2        2 
  17 chr17_67171157     AKia    C    T        1      2        2 
  17 chr17_67171157     AOna    C    T        1      2        2 
  17 chr17_67171157     ASom    C    T        1      2        2 
  17 chr17_67171157     HCab    C    T        0      0        2 
  17 chr17_67171157     HPrz    C    T        0      0        2 
  17 chr17_67171157     ZBoe    C    T        0      0        2 
  17 chr17_67171157     ZGre    C    T        0      0        2 
  17 chr17_67171157     ZHar    C    T        0      0        2 
  17 chr17_67171157   Sample    C    T        0      0        2 
  17 chr17_67174267     AAsi    T    C        0      0        2 
  17 chr17_67174267     AKia    T    C        0      0        2 
  17 chr17_67174267     AOna    T    C        0      0        2 
  17 chr17_67174267     ASom    T    C        0      0        2 
  17 chr17_67174267     HCab    T    C      0.5      1        2 
  17 chr17_67174267     HPrz    T    C        0      0        2 
  17 chr17_67174267     ZBoe    T    C        0      0        2 
  17 chr17_67174267     ZGre    T    C        0      0        2 
  17 chr17_67174267     ZHar    T    C        0      0        2 
  17 chr17_67174267   Sample    T    C        1      2        2 
  17 chr17_67176540     AAsi    G    T        0      0        2 
  17 chr17_67176540     AKia    G    T        0      0        2 
  17 chr17_67176540     AOna    G    T        0      0        2 
  17 chr17_67176540     ASom    G    T      0.5      1        2 
  17 chr17_67176540     HCab    G    T        0      0        2 
  17 chr17_67176540     HPrz    G    T        0      0        2 
  17 chr17_67176540     ZBoe    G    T        0      0        2 
  17 chr17_67176540     ZGre    G    T        0      0        2 
  17 chr17_67176540     ZHar    G    T        0      0        2 
  17 chr17_67176540   Sample    G    T        0      0        2 
  17 chr17_67183860     AAsi    T    C        0      0        2 
  17 chr17_67183860     AKia    T    C        0      0        2 
  17 chr17_67183860     AOna    T    C        0      0        2 
  17 chr17_67183860     ASom    T    C        0      0        2 
  17 chr17_67183860     HCab    T    C        0      0        2 
  17 chr17_67183860     HPrz    T    C        0      0        2 
  17 chr17_67183860     ZBoe    T    C      0.5      1        2 
  17 chr17_67183860     ZGre    T    C        0      0        2 
  17 chr17_67183860     ZHar    T    C        0      0        2 
  17 chr17_67183860   Sample    T    C        0      0        2 
  17 chr17_67186593     AAsi    A    G        0      0        2 
  17 chr17_67186593     AKia    A    G        0      0        2 
  17 chr17_67186593     AOna    A    G        0      0        2 
  17 chr17_67186593     ASom    A    G        0      0        2 
  17 chr17_67186593     HCab    A    G        0      0        2 
  17 chr17_67186593     HPrz    A    G        0      0        2 
  17 chr17_67186593     ZBoe    A    G        0      0        2 
  17 chr17_67186593     ZGre    A    G        0      0        2 
  17 chr17_67186593     ZHar    A    G      0.5      1        2 
  17 chr17_67186593   Sample    A    G        0      0        2 
  17 chr17_67186673     AAsi    T    A        0      0        2 
  17 chr17_67186673     AKia    T    A        0      0        2 
  17 chr17_67186673     AOna    T    A        0      0        2 
  17 chr17_67186673     ASom    T    A        0      0        2 
  17 chr17_67186673     HCab    T    A        1      2        2 
  17 chr17_67186673     HPrz    T    A        1      2        2 
  17 chr17_67186673     ZBoe    T    A        0      0        2 
  17 chr17_67186673     ZGre    T    A        0      0        2 
  17 chr17_67186673     ZHar    T    A        0      0        2 
  17 chr17_67186673   Sample    T    A        1      2        2 
  17 chr17_67187438     AAsi    T    A        0      0        2 
  17 chr17_67187438     AKia    T    A        0      0        2 
  17 chr17_67187438     AOna    T    A        0      0        2 
  17 chr17_67187438     ASom    T    A        0      0        2 
  17 chr17_67187438     HCab    T    A      0.5      1        2 
  17 chr17_67187438     HPrz    T    A        1      2        2 
  17 chr17_67187438     ZBoe    T    A        0      0        2 
  17 chr17_67187438     ZGre    T    A        0      0        2 
  17 chr17_67187438     ZHar    T    A        0      0        2 
  17 chr17_67187438   Sample    T    A        0      0        2 
  17 chr17_67192659     AAsi    C    G        0      0        2 
  17 chr17_67192659     AKia    C    G        0      0        2 
  17 chr17_67192659     AOna    C    G        0      0        2 
  17 chr17_67192659     ASom    C    G        0      0        2 
  17 chr17_67192659     HCab    C    G        0      0        2 
  17 chr17_67192659     HPrz    C    G        0      0        2 
  17 chr17_67192659     ZBoe    C    G      0.5      1        2 
  17 chr17_67192659     ZGre    C    G        0      0        2 
  17 chr17_67192659     ZHar    C    G        0      0        2 
  17 chr17_67192659   Sample    C    G        0      0        2 
  17 chr17_67202458     AAsi    G    T      0.5      1        2 
  17 chr17_67202458     AKia    G    T        0      0        2 
  17 chr17_67202458     AOna    G    T        0      0        2 
  17 chr17_67202458     ASom    G    T        0      0        2 
  17 chr17_67202458     HCab    G    T        0      0        2 
  17 chr17_67202458     HPrz    G    T        0      0        2 
  17 chr17_67202458     ZBoe    G    T        0      0        2 
  17 chr17_67202458     ZGre    G    T        0      0        2 
  17 chr17_67202458     ZHar    G    T        0      0        2 
  17 chr17_67202458   Sample    G    T        0      0        2 
  17 chr17_67206326     AAsi    A    G      0.5      1        2 
  17 chr17_67206326     AKia    A    G        0      0        2 
  17 chr17_67206326     AOna    A    G        0      0        2 
  17 chr17_67206326     ASom    A    G        0      0        2 
  17 chr17_67206326     HCab    A    G        0      0        2 
  17 chr17_67206326     HPrz    A    G        0      0        2 
  17 chr17_67206326     ZBoe    A    G        0      0        2 
  17 chr17_67206326     ZGre    A    G        0      0        2 
  17 chr17_67206326     ZHar    A    G        0      0        2 
  17 chr17_67206326   Sample    A    G        0      0        2 
  17 chr17_67210758     AAsi    T    C        0      0        2 
  17 chr17_67210758     AKia    T    C        0      0        2 
  17 chr17_67210758     AOna    T    C        0      0        2 
  17 chr17_67210758     ASom    T    C        0      0        2 
  17 chr17_67210758     HCab    T    C      0.5      1        2 
  17 chr17_67210758     HPrz    T    C        0      0        2 
  17 chr17_67210758     ZBoe    T    C        0      0        2 
  17 chr17_67210758     ZGre    T    C        0      0        2 
  17 chr17_67210758     ZHar    T    C        0      0        2 
  17 chr17_67210758   Sample    T    C        0      0        2 
  17 chr17_67210791     AAsi    A    G        0      0        2 
  17 chr17_67210791     AKia    A    G        0      0        2 
  17 chr17_67210791     AOna    A    G        0      0        2 
  17 chr17_67210791     ASom    A    G        0      0        2 
  17 chr17_67210791     HCab    A    G        0      0        2 
  17 chr17_67210791     HPrz    A    G        0      0        2 
  17 chr17_67210791     ZBoe    A    G      0.5      1        2 
  17 chr17_67210791     ZGre    A    G        0      0        2 
  17 chr17_67210791     ZHar    A    G        0      0        2 
  17 chr17_67210791   Sample    A    G        1      2        2 
  17 chr17_67212148     AAsi    A    C        1      2        2 
  17 chr17_67212148     AKia    A    C        0      0        2 
  17 chr17_67212148     AOna    A    C        0      0        2 
  17 chr17_67212148     ASom    A    C        1      2        2 
  17 chr17_67212148     HCab    A    C        0      0        2 
  17 chr17_67212148     HPrz    A    C        0      0        2 
  17 chr17_67212148     ZBoe    A    C        0      0        2 
  17 chr17_67212148     ZGre    A    C        0      0        2 
  17 chr17_67212148     ZHar    A    C        0      0        2 
  17 chr17_67212148   Sample    A    C        0      0        2 
  17 chr17_67213479     AAsi    C    A        0      0        2 
  17 chr17_67213479     AKia    C    A        0      0        2 
  17 chr17_67213479     AOna    C    A        0      0        2 
  17 chr17_67213479     ASom    C    A        0      0        2 
  17 chr17_67213479     HCab    C    A        1      2        2 
  17 chr17_67213479     HPrz    C    A        1      2        2 
  17 chr17_67213479     ZBoe    C    A        0      0        2 
  17 chr17_67213479     ZGre    C    A        0      0        2 
  17 chr17_67213479     ZHar    C    A        0      0        2 
  17 chr17_67213479   Sample    C    A        1      2        2 
  17 chr17_67219374     AAsi    A    T        0      0        2 
  17 chr17_67219374     AKia    A    T        0      0        2 
  17 chr17_67219374     AOna    A    T        0      0        2 
  17 chr17_67219374     ASom    A    T        0      0        2 
  17 chr17_67219374     HCab    A    T        0      0        2 
  17 chr17_67219374     HPrz    A    T        1      2        2 
  17 chr17_67219374     ZBoe    A    T        0      0        2 
  17 chr17_67219374     ZGre    A    T        0      0        2 
  17 chr17_67219374     ZHar    A    T        0      0        2 
  17 chr17_67219374   Sample    A    T        1      2        2 
  17 chr17_67221257     AAsi    G    T        0      0        2 
  17 chr17_67221257     AKia    G    T        0      0        2 
  17 chr17_67221257     AOna    G    T        0      0        2 
  17 chr17_67221257     ASom    G    T        0      0        2 
  17 chr17_67221257     HCab    G    T      0.5      1        2 
  17 chr17_67221257     HPrz    G    T        1      2        2 
  17 chr17_67221257     ZBoe    G    T        0      0        2 
  17 chr17_67221257     ZGre    G    T        0      0        2 
  17 chr17_67221257     ZHar    G    T        0      0        2 
  17 chr17_67221257   Sample    G    T        1      2        2 
  17 chr17_67221341     AAsi    A    C        0      0        2 
  17 chr17_67221341     AKia    A    C        0      0        2 
  17 chr17_67221341     AOna    A    C        0      0        2 
  17 chr17_67221341     ASom    A    C        0      0        2 
  17 chr17_67221341     HCab    A    C      0.5      1        2 
  17 chr17_67221341     HPrz    A    C        0      0        2 
  17 chr17_67221341     ZBoe    A    C        0      0        2 
  17 chr17_67221341     ZGre    A    C        0      0        2 
  17 chr17_67221341     ZHar    A    C        0      0        2 
  17 chr17_67221341   Sample    A    C        0      0        2 
  17 chr17_67222231     AAsi    T    C        0      0        2 
  17 chr17_67222231     AKia    T    C      0.5      1        2 
  17 chr17_67222231     AOna    T    C        0      0        2 
  17 chr17_67222231     ASom    T    C        0      0        2 
  17 chr17_67222231     HCab    T    C        0      0        2 
  17 chr17_67222231     HPrz    T    C        0      0        2 
  17 chr17_67222231     ZBoe    T    C        0      0        2 
  17 chr17_67222231     ZGre    T    C        0      0        2 
  17 chr17_67222231     ZHar    T    C        0      0        2 
  17 chr17_67222231   Sample    T    C        0      0        2 
  17 chr17_67228281     AAsi    C    T        0      0        2 
  17 chr17_67228281     AKia    C    T        0      0        2 
  17 chr17_67228281     AOna    C    T        0      0        2 
  17 chr17_67228281     ASom    C    T        0      0        2 
  17 chr17_67228281     HCab    C    T        0      0        2 
  17 chr17_67228281     HPrz    C    T        0      0        2 
  17 chr17_67228281     ZBoe    C    T      0.5      1        2 
  17 chr17_67228281     ZGre    C    T        0      0        2 
  17 chr17_67228281     ZHar    C    T        0      0        2 
  17 chr17_67228281   Sample    C    T        0      0        2 
  17 chr17_67228503     AAsi    A    T        0      0        2 
  17 chr17_67228503     AKia    A    T        0      0        2 
  17 chr17_67228503     AOna    A    T        1      2        2 
  17 chr17_67228503     ASom    A    T        0      0        2 
  17 chr17_67228503     HCab    A    T        0      0        2 
  17 chr17_67228503     HPrz    A    T        0      0        2 
  17 chr17_67228503     ZBoe    A    T        0      0        2 
  17 chr17_67228503     ZGre    A    T        0      0        2 
  17 chr17_67228503     ZHar    A    T        0      0        2 
  17 chr17_67228503   Sample    A    T        0      0        2 
  17 chr17_67230194     AAsi    T    G      0.5      1        2 
  17 chr17_67230194     AKia    T    G        0      0        2 
  17 chr17_67230194     AOna    T    G        0      0        2 
  17 chr17_67230194     ASom    T    G        0      0        2 
  17 chr17_67230194     HCab    T    G        0      0        2 
  17 chr17_67230194     HPrz    T    G        0      0        2 
  17 chr17_67230194     ZBoe    T    G        0      0        2 
  17 chr17_67230194     ZGre    T    G        0      0        2 
  17 chr17_67230194     ZHar    T    G        0      0        2 
  17 chr17_67230194   Sample    T    G        0      0        2 
  17 chr17_67232607     AAsi    T    C        0      0        2 
  17 chr17_67232607     AKia    T    C        0      0        2 
  17 chr17_67232607     AOna    T    C        0      0        2 
  17 chr17_67232607     ASom    T    C        0      0        2 
  17 chr17_67232607     HCab    T    C        0      0        2 
  17 chr17_67232607     HPrz    T    C        1      2        2 
  17 chr17_67232607     ZBoe    T    C        0      0        2 
  17 chr17_67232607     ZGre    T    C        0      0        2 
  17 chr17_67232607     ZHar    T    C        0      0        2 
  17 chr17_67232607   Sample    T    C        0      0        2 
  17 chr17_67232702     AAsi    T    C        1      2        2 
  17 chr17_67232702     AKia    T    C        0      0        2 
  17 chr17_67232702     AOna    T    C        0      0        2 
  17 chr17_67232702     ASom    T    C        1      2        2 
  17 chr17_67232702     HCab    T    C        0      0        2 
  17 chr17_67232702     HPrz    T    C        0      0        2 
  17 chr17_67232702     ZBoe    T    C        0      0        2 
  17 chr17_67232702     ZGre    T    C        0      0        2 
  17 chr17_67232702     ZHar    T    C        0      0        2 
  17 chr17_67232702   Sample    T    C        0      0        2 
  17 chr17_67241241     AAsi    A    G      0.5      1        2 
  17 chr17_67241241     AKia    A    G        0      0        2 
  17 chr17_67241241     AOna    A    G        0      0        2 
  17 chr17_67241241     ASom    A    G        0      0        2 
  17 chr17_67241241     HCab    A    G        0      0        2 
  17 chr17_67241241     HPrz    A    G        0      0        2 
  17 chr17_67241241     ZBoe    A    G        0      0        2 
  17 chr17_67241241     ZGre    A    G        0      0        2 
  17 chr17_67241241     ZHar    A    G        0      0        2 
  17 chr17_67241241   Sample    A    G        0      0        2 
  17 chr17_67249893     AAsi    G    C        0      0        2 
  17 chr17_67249893     AKia    G    C        0      0        2 
  17 chr17_67249893     AOna    G    C        0      0        2 
  17 chr17_67249893     ASom    G    C        0      0        2 
  17 chr17_67249893     HCab    G    C        1      2        2 
  17 chr17_67249893     HPrz    G    C        1      2        2 
  17 chr17_67249893     ZBoe    G    C        0      0        2 
  17 chr17_67249893     ZGre    G    C        0      0        2 
  17 chr17_67249893     ZHar    G    C        0      0        2 
  17 chr17_67249893   Sample    G    C        1      2        2 
  17 chr17_67261881     AAsi    A    G        0      0        2 
  17 chr17_67261881     AKia    A    G        1      2        2 
  17 chr17_67261881     AOna    A    G        0      0        2 
  17 chr17_67261881     ASom    A    G        0      0        2 
  17 chr17_67261881     HCab    A    G        0      0        2 
  17 chr17_67261881     HPrz    A    G        0      0        2 
  17 chr17_67261881     ZBoe    A    G        0      0        2 
  17 chr17_67261881     ZGre    A    G        0      0        2 
  17 chr17_67261881     ZHar    A    G        0      0        2 
  17 chr17_67261881   Sample    A    G        0      0        2 
  17 chr17_67262250     AAsi    G    A      0.5      1        2 
  17 chr17_67262250     AKia    G    A        0      0        2 
  17 chr17_67262250     AOna    G    A        0      0        2 
  17 chr17_67262250     ASom    G    A        0      0        2 
  17 chr17_67262250     HCab    G    A        0      0        2 
  17 chr17_67262250     HPrz    G    A        0      0        2 
  17 chr17_67262250     ZBoe    G    A        0      0        2 
  17 chr17_67262250     ZGre    G    A        0      0        2 
  17 chr17_67262250     ZHar    G    A        0      0        2 
  17 chr17_67262250   Sample    G    A        0      0        2 
  17 chr17_67277714     AAsi    T    C        0      0        2 
  17 chr17_67277714     AKia    T    C        0      0        2 
  17 chr17_67277714     AOna    T    C        0      0        2 
  17 chr17_67277714     ASom    T    C        0      0        2 
  17 chr17_67277714     HCab    T    C        1      2        2 
  17 chr17_67277714     HPrz    T    C        1      2        2 
  17 chr17_67277714     ZBoe    T    C        0      0        2 
  17 chr17_67277714     ZGre    T    C        0      0        2 
  17 chr17_67277714     ZHar    T    C        0      0        2 
  17 chr17_67277714   Sample    T    C        0      0        2 
  17 chr17_67278066     AAsi    T    C        0      0        2 
  17 chr17_67278066     AKia    T    C        0      0        2 
  17 chr17_67278066     AOna    T    C        0      0        2 
  17 chr17_67278066     ASom    T    C      0.5      1        2 
  17 chr17_67278066     HCab    T    C        0      0        2 
  17 chr17_67278066     HPrz    T    C        0      0        2 
  17 chr17_67278066     ZBoe    T    C        0      0        2 
  17 chr17_67278066     ZGre    T    C        0      0        2 
  17 chr17_67278066     ZHar    T    C        0      0        2 
  17 chr17_67278066   Sample    T    C        0      0        2 
  17 chr17_67280123     AAsi    A    G      0.5      1        2 
  17 chr17_67280123     AKia    A    G        0      0        2 
  17 chr17_67280123     AOna    A    G        0      0        2 
  17 chr17_67280123     ASom    A    G        0      0        2 
  17 chr17_67280123     HCab    A    G        0      0        2 
  17 chr17_67280123     HPrz    A    G        0      0        2 
  17 chr17_67280123     ZBoe    A    G        0      0        2 
  17 chr17_67280123     ZGre    A    G        0      0        2 
  17 chr17_67280123     ZHar    A    G        0      0        2 
  17 chr17_67280123   Sample    A    G        0      0        2 
  17 chr17_67284953     AAsi    A    G        0      0        2 
  17 chr17_67284953     AKia    A    G        0      0        2 
  17 chr17_67284953     AOna    A    G        0      0        2 
  17 chr17_67284953     ASom    A    G        0      0        2 
  17 chr17_67284953     HCab    A    G      0.5      1        2 
  17 chr17_67284953     HPrz    A    G        0      0        2 
  17 chr17_67284953     ZBoe    A    G        0      0        2 
  17 chr17_67284953     ZGre    A    G        0      0        2 
  17 chr17_67284953     ZHar    A    G        0      0        2 
  17 chr17_67284953   Sample    A    G        0      0        2 
  17 chr17_67285344     AAsi    A    G      0.5      1        2 
  17 chr17_67285344     AKia    A    G        0      0        2 
  17 chr17_67285344     AOna    A    G        0      0        2 
  17 chr17_67285344     ASom    A    G      0.5      1        2 
  17 chr17_67285344     HCab    A    G        0      0        2 
  17 chr17_67285344     HPrz    A    G        0      0        2 
  17 chr17_67285344     ZBoe    A    G        0      0        2 
  17 chr17_67285344     ZGre    A    G        0      0        2 
  17 chr17_67285344     ZHar    A    G        0      0        2 
  17 chr17_67285344   Sample    A    G        0      0        2 
  17 chr17_67286370     AAsi    C    A        0      0        2 
  17 chr17_67286370     AKia    C    A        0      0        2 
  17 chr17_67286370     AOna    C    A        1      2        2 
  17 chr17_67286370     ASom    C    A        0      0        2 
  17 chr17_67286370     HCab    C    A        0      0        2 
  17 chr17_67286370     HPrz    C    A        0      0        2 
  17 chr17_67286370     ZBoe    C    A        0      0        2 
  17 chr17_67286370     ZGre    C    A        0      0        2 
  17 chr17_67286370     ZHar    C    A        0      0        2 
  17 chr17_67286370   Sample    C    A        0      0        2 
  17 chr17_67287773     AAsi    C    T      0.5      1        2 
  17 chr17_67287773     AKia    C    T        0      0        2 
  17 chr17_67287773     AOna    C    T        0      0        2 
  17 chr17_67287773     ASom    C    T        0      0        2 
  17 chr17_67287773     HCab    C    T        0      0        2 
  17 chr17_67287773     HPrz    C    T        0      0        2 
  17 chr17_67287773     ZBoe    C    T        0      0        2 
  17 chr17_67287773     ZGre    C    T        0      0        2 
  17 chr17_67287773     ZHar    C    T        0      0        2 
  17 chr17_67287773   Sample    C    T        0      0        2 
  17 chr17_67288579     AAsi    G    C      0.5      1        2 
  17 chr17_67288579     AKia    G    C        0      0        2 
  17 chr17_67288579     AOna    G    C        0      0        2 
  17 chr17_67288579     ASom    G    C        0      0        2 
  17 chr17_67288579     HCab    G    C        0      0        2 
  17 chr17_67288579     HPrz    G    C        0      0        2 
  17 chr17_67288579     ZBoe    G    C        0      0        2 
  17 chr17_67288579     ZGre    G    C        0      0        2 
  17 chr17_67288579     ZHar    G    C        0      0        2 
  17 chr17_67288579   Sample    G    C        0      0        2 
  17 chr17_67293177     AAsi    T    G        0      0        2 
  17 chr17_67293177     AKia    T    G        1      2        2 
  17 chr17_67293177     AOna    T    G        0      0        2 
  17 chr17_67293177     ASom    T    G        0      0        2 
  17 chr17_67293177     HCab    T    G        0      0        2 
  17 chr17_67293177     HPrz    T    G        0      0        2 
  17 chr17_67293177     ZBoe    T    G        0      0        2 
  17 chr17_67293177     ZGre    T    G        0      0        2 
  17 chr17_67293177     ZHar    T    G        0      0        2 
  17 chr17_67293177   Sample    T    G        0      0        2 
  17 chr17_67301300     AAsi    G    A        0      0        2 
  17 chr17_67301300     AKia    G    A        0      0        2 
  17 chr17_67301300     AOna    G    A        0      0        2 
  17 chr17_67301300     ASom    G    A        0      0        2 
  17 chr17_67301300     HCab    G    A        0      0        2 
  17 chr17_67301300     HPrz    G    A        0      0        2 
  17 chr17_67301300     ZBoe    G    A        0      0        2 
  17 chr17_67301300     ZGre    G    A        1      2        2 
  17 chr17_67301300     ZHar    G    A        1      2        2 
  17 chr17_67301300   Sample    G    A        0      0        2 
  17 chr17_67303402     AAsi    C    T        0      0        2 
  17 chr17_67303402     AKia    C    T        0      0        2 
  17 chr17_67303402     AOna    C    T        0      0        2 
  17 chr17_67303402     ASom    C    T        0      0        2 
  17 chr17_67303402     HCab    C    T        0      0        2 
  17 chr17_67303402     HPrz    C    T        0      0        2 
  17 chr17_67303402     ZBoe    C    T        1      2        2 
  17 chr17_67303402     ZGre    C    T        1      2        2 
  17 chr17_67303402     ZHar    C    T        0      0        2 
  17 chr17_67303402   Sample    C    T        0      0        2 
  17 chr17_67315140     AAsi    A    G        0      0        2 
  17 chr17_67315140     AKia    A    G        0      0        2 
  17 chr17_67315140     AOna    A    G        0      0        2 
  17 chr17_67315140     ASom    A    G        0      0        2 
  17 chr17_67315140     HCab    A    G        0      0        2 
  17 chr17_67315140     HPrz    A    G        0      0        2 
  17 chr17_67315140     ZBoe    A    G      0.5      1        2 
  17 chr17_67315140     ZGre    A    G        0      0        2 
  17 chr17_67315140     ZHar    A    G        0      0        2 
  17 chr17_67315140   Sample    A    G        0      0        2 
  17 chr17_67322139     AAsi    T    C        0      0        2 
  17 chr17_67322139     AKia    T    C        0      0        2 
  17 chr17_67322139     AOna    T    C        0      0        2 
  17 chr17_67322139     ASom    T    C        0      0        2 
  17 chr17_67322139     HCab    T    C        0      0        2 
  17 chr17_67322139     HPrz    T    C        1      2        2 
  17 chr17_67322139     ZBoe    T    C        0      0        2 
  17 chr17_67322139     ZGre    T    C        0      0        2 
  17 chr17_67322139     ZHar    T    C        1      2        2 
  17 chr17_67322139   Sample    T    C        0      0        2 
  17 chr17_67325802     AAsi    G    T        0      0        2 
  17 chr17_67325802     AKia    G    T        0      0        2 
  17 chr17_67325802     AOna    G    T        0      0        2 
  17 chr17_67325802     ASom    G    T        0      0        2 
  17 chr17_67325802     HCab    G    T        0      0        2 
  17 chr17_67325802     HPrz    G    T        0      0        2 
  17 chr17_67325802     ZBoe    G    T        0      0        2 
  17 chr17_67325802     ZGre    G    T        0      0        2 
  17 chr17_67325802     ZHar    G    T      0.5      1        2 
  17 chr17_67325802   Sample    G    T        0      0        2 
  17 chr17_67343757     AAsi    C    G        0      0        2 
  17 chr17_67343757     AKia    C    G        0      0        2 
  17 chr17_67343757     AOna    C    G        0      0        2 
  17 chr17_67343757     ASom    C    G        0      0        2 
  17 chr17_67343757     HCab    C    G      0.5      1        2 
  17 chr17_67343757     HPrz    C    G        1      2        2 
  17 chr17_67343757     ZBoe    C    G        0      0        2 
  17 chr17_67343757     ZGre    C    G        0      0        2 
  17 chr17_67343757     ZHar    C    G        0      0        2 
  17 chr17_67343757   Sample    C    G        1      2        2 
  17 chr17_67345687     AAsi    T    G        0      0        2 
  17 chr17_67345687     AKia    T    G        0      0        2 
  17 chr17_67345687     AOna    T    G        0      0        2 
  17 chr17_67345687     ASom    T    G        0      0        2 
  17 chr17_67345687     HCab    T    G      0.5      1        2 
  17 chr17_67345687     HPrz    T    G        0      0        2 
  17 chr17_67345687     ZBoe    T    G        0      0        2 
  17 chr17_67345687     ZGre    T    G        0      0        2 
  17 chr17_67345687     ZHar    T    G        0      0        2 
  17 chr17_67345687   Sample    T    G        0      0        2 
  17 chr17_67351756     AAsi    C    G        0      0        2 
  17 chr17_67351756     AKia    C    G        0      0        2 
  17 chr17_67351756     AOna    C    G        0      0        2 
  17 chr17_67351756     ASom    C    G        0      0        2 
  17 chr17_67351756     HCab    C    G        1      2        2 
  17 chr17_67351756     HPrz    C    G        1      2        2 
  17 chr17_67351756     ZBoe    C    G        0      0        2 
  17 chr17_67351756     ZGre    C    G        0      0        2 
  17 chr17_67351756     ZHar    C    G        0      0        2 
  17 chr17_67351756   Sample    C    G        1      2        2 
  17 chr17_67360801     AAsi    A    G        0      0        2 
  17 chr17_67360801     AKia    A    G        0      0        2 
  17 chr17_67360801     AOna    A    G        0      0        2 
  17 chr17_67360801     ASom    A    G        0      0        2 
  17 chr17_67360801     HCab    A    G        1      2        2 
  17 chr17_67360801     HPrz    A    G        1      2        2 
  17 chr17_67360801     ZBoe    A    G        0      0        2 
  17 chr17_67360801     ZGre    A    G        0      0        2 
  17 chr17_67360801     ZHar    A    G        0      0        2 
  17 chr17_67360801   Sample    A    G        1      2        2 
  17 chr17_67369059     AAsi    A    G      0.5      1        2 
  17 chr17_67369059     AKia    A    G        0      0        2 
  17 chr17_67369059     AOna    A    G        0      0        2 
  17 chr17_67369059     ASom    A    G        0      0        2 
  17 chr17_67369059     HCab    A    G        0      0        2 
  17 chr17_67369059     HPrz    A    G        0      0        2 
  17 chr17_67369059     ZBoe    A    G        0      0        2 
  17 chr17_67369059     ZGre    A    G        0      0        2 
  17 chr17_67369059     ZHar    A    G        0      0        2 
  17 chr17_67369059   Sample    A    G        0      0        2 
  17 chr17_67384424     AAsi    T    C        1      2        2 
  17 chr17_67384424     AKia    T    C        0      0        2 
  17 chr17_67384424     AOna    T    C        0      0        2 
  17 chr17_67384424     ASom    T    C        1      2        2 
  17 chr17_67384424     HCab    T    C        0      0        2 
  17 chr17_67384424     HPrz    T    C        0      0        2 
  17 chr17_67384424     ZBoe    T    C        0      0        2 
  17 chr17_67384424     ZGre    T    C        0      0        2 
  17 chr17_67384424     ZHar    T    C        0      0        2 
  17 chr17_67384424   Sample    T    C        0      0        2 
  17 chr17_67391784     AAsi    T    C        0      0        2 
  17 chr17_67391784     AKia    T    C        0      0        2 
  17 chr17_67391784     AOna    T    C        0      0        2 
  17 chr17_67391784     ASom    T    C        0      0        2 
  17 chr17_67391784     HCab    T    C      0.5      1        2 
  17 chr17_67391784     HPrz    T    C        0      0        2 
  17 chr17_67391784     ZBoe    T    C        0      0        2 
  17 chr17_67391784     ZGre    T    C        0      0        2 
  17 chr17_67391784     ZHar    T    C        0      0        2 
  17 chr17_67391784   Sample    T    C        1      2        2 
  17 chr17_67391959     AAsi    A    G        1      2        2 
  17 chr17_67391959     AKia    A    G        0      0        2 
  17 chr17_67391959     AOna    A    G        0      0        2 
  17 chr17_67391959     ASom    A    G        1      2        2 
  17 chr17_67391959     HCab    A    G      0.5      1        2 
  17 chr17_67391959     HPrz    A    G        1      2        2 
  17 chr17_67391959     ZBoe    A    G        0      0        2 
  17 chr17_67391959     ZGre    A    G        0      0        2 
  17 chr17_67391959     ZHar    A    G        0      0        2 
  17 chr17_67391959   Sample    A    G        1      2        2 
  17 chr17_67397936     AAsi    T    G        0      0        2 
  17 chr17_67397936     AKia    T    G        0      0        2 
  17 chr17_67397936     AOna    T    G        0      0        2 
  17 chr17_67397936     ASom    T    G        0      0        2 
  17 chr17_67397936     HCab    T    G        0      0        2 
  17 chr17_67397936     HPrz    T    G        0      0        2 
  17 chr17_67397936     ZBoe    T    G        0      0        2 
  17 chr17_67397936     ZGre    T    G        0      0        2 
  17 chr17_67397936     ZHar    T    G      0.5      1        2 
  17 chr17_67397936   Sample    T    G        0      0        2 
  17 chr17_67412164     AAsi    A    G        0      0        2 
  17 chr17_67412164     AKia    A    G        0      0        2 
  17 chr17_67412164     AOna    A    G        0      0        2 
  17 chr17_67412164     ASom    A    G        0      0        2 
  17 chr17_67412164     HCab    A    G        0      0        2 
  17 chr17_67412164     HPrz    A    G        0      0        2 
  17 chr17_67412164     ZBoe    A    G        1      2        2 
  17 chr17_67412164     ZGre    A    G        0      0        2 
  17 chr17_67412164     ZHar    A    G        0      0        2 
  17 chr17_67412164   Sample    A    G        0      0        2 
  17 chr17_67413159     AAsi    G    A        0      0        2 
  17 chr17_67413159     AKia    G    A        0      0        2 
  17 chr17_67413159     AOna    G    A        0      0        2 
  17 chr17_67413159     ASom    G    A        0      0        2 
  17 chr17_67413159     HCab    G    A        0      0        2 
  17 chr17_67413159     HPrz    G    A        0      0        2 
  17 chr17_67413159     ZBoe    G    A        0      0        2 
  17 chr17_67413159     ZGre    G    A        1      2        2 
  17 chr17_67413159     ZHar    G    A        0      0        2 
  17 chr17_67413159   Sample    G    A        0      0        2 
  17 chr17_67414380     AAsi    A    G        0      0        2 
  17 chr17_67414380     AKia    A    G        0      0        2 
  17 chr17_67414380     AOna    A    G        0      0        2 
  17 chr17_67414380     ASom    A    G        0      0        2 
  17 chr17_67414380     HCab    A    G        1      2        2 
  17 chr17_67414380     HPrz    A    G        1      2        2 
  17 chr17_67414380     ZBoe    A    G        0      0        2 
  17 chr17_67414380     ZGre    A    G        0      0        2 
  17 chr17_67414380     ZHar    A    G        0      0        2 
  17 chr17_67414380   Sample    A    G        1      2        2 
  17 chr17_67414412     AAsi    T    C        0      0        2 
  17 chr17_67414412     AKia    T    C        0      0        2 
  17 chr17_67414412     AOna    T    C        0      0        2 
  17 chr17_67414412     ASom    T    C        0      0        2 
  17 chr17_67414412     HCab    T    C      0.5      1        2 
  17 chr17_67414412     HPrz    T    C        0      0        2 
  17 chr17_67414412     ZBoe    T    C        0      0        2 
  17 chr17_67414412     ZGre    T    C        0      0        2 
  17 chr17_67414412     ZHar    T    C        0      0        2 
  17 chr17_67414412   Sample    T    C        0      0        2 
  17 chr17_67423233     AAsi    G    A        0      0        2 
  17 chr17_67423233     AKia    G    A        0      0        2 
  17 chr17_67423233     AOna    G    A        0      0        2 
  17 chr17_67423233     ASom    G    A        0      0        2 
  17 chr17_67423233     HCab    G    A        1      2        2 
  17 chr17_67423233     HPrz    G    A        1      2        2 
  17 chr17_67423233     ZBoe    G    A        0      0        2 
  17 chr17_67423233     ZGre    G    A        0      0        2 
  17 chr17_67423233     ZHar    G    A        0      0        2 
  17 chr17_67423233   Sample    G    A        1      2        2 
  17 chr17_67429515     AAsi    T    C        0      0        2 
  17 chr17_67429515     AKia    T    C        0      0        2 
  17 chr17_67429515     AOna    T    C        0      0        2 
  17 chr17_67429515     ASom    T    C        0      0        2 
  17 chr17_67429515     HCab    T    C        0      0        2 
  17 chr17_67429515     HPrz    T    C        0      0        2 
  17 chr17_67429515     ZBoe    T    C        1      2        2 
  17 chr17_67429515     ZGre    T    C        0      0        2 
  17 chr17_67429515     ZHar    T    C        0      0        2 
  17 chr17_67429515   Sample    T    C        0      0        2 
  17 chr17_67431322     AAsi    G    A        0      0        2 
  17 chr17_67431322     AKia    G    A        0      0        2 
  17 chr17_67431322     AOna    G    A        0      0        2 
  17 chr17_67431322     ASom    G    A        0      0        2 
  17 chr17_67431322     HCab    G    A        1      2        2 
  17 chr17_67431322     HPrz    G    A        1      2        2 
  17 chr17_67431322     ZBoe    G    A        0      0        2 
  17 chr17_67431322     ZGre    G    A        0      0        2 
  17 chr17_67431322     ZHar    G    A        0      0        2 
  17 chr17_67431322   Sample    G    A        1      2        2 
  17 chr17_67433434     AAsi    T    G        0      0        2 
  17 chr17_67433434     AKia    T    G        0      0        2 
  17 chr17_67433434     AOna    T    G        0      0        2 
  17 chr17_67433434     ASom    T    G        0      0        2 
  17 chr17_67433434     HCab    T    G        1      2        2 
  17 chr17_67433434     HPrz    T    G        1      2        2 
  17 chr17_67433434     ZBoe    T    G        0      0        2 
  17 chr17_67433434     ZGre    T    G        0      0        2 
  17 chr17_67433434     ZHar    T    G        0      0        2 
  17 chr17_67433434   Sample    T    G        1      2        2 
  17 chr17_67444884     AAsi    G    A        0      0        2 
  17 chr17_67444884     AKia    G    A        0      0        2 
  17 chr17_67444884     AOna    G    A        0      0        2 
  17 chr17_67444884     ASom    G    A        0      0        2 
  17 chr17_67444884     HCab    G    A        1      2        2 
  17 chr17_67444884     HPrz    G    A        1      2        2 
  17 chr17_67444884     ZBoe    G    A        0      0        2 
  17 chr17_67444884     ZGre    G    A        0      0        2 
  17 chr17_67444884     ZHar    G    A        0      0        2 
  17 chr17_67444884   Sample    G    A        1      2        2 
  17 chr17_67473986     AAsi    A    G        0      0        2 
  17 chr17_67473986     AKia    A    G        0      0        2 
  17 chr17_67473986     AOna    A    G        0      0        2 
  17 chr17_67473986     ASom    A    G        0      0        2 
  17 chr17_67473986     HCab    A    G        0      0        2 
  17 chr17_67473986     HPrz    A    G        0      0        2 
  17 chr17_67473986     ZBoe    A    G        0      0        2 
  17 chr17_67473986     ZGre    A    G        0      0        2 
  17 chr17_67473986     ZHar    A    G      0.5      1        2 
  17 chr17_67473986   Sample    A    G        0      0        2 
  17 chr17_67474349     AAsi    A    G        0      0        2 
  17 chr17_67474349     AKia    A    G        0      0        2 
  17 chr17_67474349     AOna    A    G        0      0        2 
  17 chr17_67474349     ASom    A    G        0      0        2 
  17 chr17_67474349     HCab    A    G      0.5      1        2 
  17 chr17_67474349     HPrz    A    G        0      0        2 
  17 chr17_67474349     ZBoe    A    G        0      0        2 
  17 chr17_67474349     ZGre    A    G        0      0        2 
  17 chr17_67474349     ZHar    A    G        0      0        2 
  17 chr17_67474349   Sample    A    G        1      2        2 
  17 chr17_67476737     AAsi    C    T        0      0        2 
  17 chr17_67476737     AKia    C    T        0      0        2 
  17 chr17_67476737     AOna    C    T        0      0        2 
  17 chr17_67476737     ASom    C    T        0      0        2 
  17 chr17_67476737     HCab    C    T        0      0        2 
  17 chr17_67476737     HPrz    C    T        0      0        2 
  17 chr17_67476737     ZBoe    C    T        1      2        2 
  17 chr17_67476737     ZGre    C    T        0      0        2 
  17 chr17_67476737     ZHar    C    T        0      0        2 
  17 chr17_67476737   Sample    C    T        0      0        2 
  17 chr17_67477625     AAsi    A    G        0      0        2 
  17 chr17_67477625     AKia    A    G        0      0        2 
  17 chr17_67477625     AOna    A    G        0      0        2 
  17 chr17_67477625     ASom    A    G        0      0        2 
  17 chr17_67477625     HCab    A    G        0      0        2 
  17 chr17_67477625     HPrz    A    G        0      0        2 
  17 chr17_67477625     ZBoe    A    G        0      0        2 
  17 chr17_67477625     ZGre    A    G        0      0        2 
  17 chr17_67477625     ZHar    A    G      0.5      1        2 
  17 chr17_67477625   Sample    A    G        0      0        2 
  17 chr17_67481509     AAsi    A    G        0      0        2 
  17 chr17_67481509     AKia    A    G        0      0        2 
  17 chr17_67481509     AOna    A    G        0      0        2 
  17 chr17_67481509     ASom    A    G        0      0        2 
  17 chr17_67481509     HCab    A    G      0.5      1        2 
  17 chr17_67481509     HPrz    A    G        0      0        2 
  17 chr17_67481509     ZBoe    A    G        0      0        2 
  17 chr17_67481509     ZGre    A    G        0      0        2 
  17 chr17_67481509     ZHar    A    G        0      0        2 
  17 chr17_67481509   Sample    A    G        1      2        2 
  17 chr17_67494719     AAsi    C    G        0      0        2 
  17 chr17_67494719     AKia    C    G        0      0        2 
  17 chr17_67494719     AOna    C    G        0      0        2 
  17 chr17_67494719     ASom    C    G        0      0        2 
  17 chr17_67494719     HCab    C    G        0      0        2 
  17 chr17_67494719     HPrz    C    G        0      0        2 
  17 chr17_67494719     ZBoe    C    G        1      2        2 
  17 chr17_67494719     ZGre    C    G        0      0        2 
  17 chr17_67494719     ZHar    C    G        0      0        2 
  17 chr17_67494719   Sample    C    G        0      0        2 
  17 chr17_67497483     AAsi    A    G        0      0        2 
  17 chr17_67497483     AKia    A    G        0      0        2 
  17 chr17_67497483     AOna    A    G        0      0        2 
  17 chr17_67497483     ASom    A    G        0      0        2 
  17 chr17_67497483     HCab    A    G        0      0        2 
  17 chr17_67497483     HPrz    A    G        1      2        2 
  17 chr17_67497483     ZBoe    A    G        0      0        2 
  17 chr17_67497483     ZGre    A    G        0      0        2 
  17 chr17_67497483     ZHar    A    G        0      0        2 
  17 chr17_67497483   Sample    A    G        0      0        2 
  17 chr17_67498162     AAsi    G    T        0      0        2 
  17 chr17_67498162     AKia    G    T        0      0        2 
  17 chr17_67498162     AOna    G    T      0.5      1        2 
  17 chr17_67498162     ASom    G    T        0      0        2 
  17 chr17_67498162     HCab    G    T        0      0        2 
  17 chr17_67498162     HPrz    G    T        0      0        2 
  17 chr17_67498162     ZBoe    G    T        0      0        2 
  17 chr17_67498162     ZGre    G    T        0      0        2 
  17 chr17_67498162     ZHar    G    T        0      0        2 
  17 chr17_67498162   Sample    G    T        0      0        2 
  17 chr17_67500108     AAsi    T    C      0.5      1        2 
  17 chr17_67500108     AKia    T    C        0      0        2 
  17 chr17_67500108     AOna    T    C        0      0        2 
  17 chr17_67500108     ASom    T    C        0      0        2 
  17 chr17_67500108     HCab    T    C        0      0        2 
  17 chr17_67500108     HPrz    T    C        0      0        2 
  17 chr17_67500108     ZBoe    T    C        0      0        2 
  17 chr17_67500108     ZGre    T    C        0      0        2 
  17 chr17_67500108     ZHar    T    C        0      0        2 
  17 chr17_67500108   Sample    T    C        0      0        2 
  17 chr17_67501834     AAsi    G    A        0      0        2 
  17 chr17_67501834     AKia    G    A      0.5      1        2 
  17 chr17_67501834     AOna    G    A      0.5      1        2 
  17 chr17_67501834     ASom    G    A        0      0        2 
  17 chr17_67501834     HCab    G    A        0      0        2 
  17 chr17_67501834     HPrz    G    A        0      0        2 
  17 chr17_67501834     ZBoe    G    A        0      0        2 
  17 chr17_67501834     ZGre    G    A        0      0        2 
  17 chr17_67501834     ZHar    G    A        0      0        2 
  17 chr17_67501834   Sample    G    A        0      0        2 
  17 chr17_67515584     AAsi    T    C        0      0        2 
  17 chr17_67515584     AKia    T    C        1      2        2 
  17 chr17_67515584     AOna    T    C        1      2        2 
  17 chr17_67515584     ASom    T    C        0      0        2 
  17 chr17_67515584     HCab    T    C        0      0        2 
  17 chr17_67515584     HPrz    T    C        0      0        2 
  17 chr17_67515584     ZBoe    T    C        0      0        2 
  17 chr17_67515584     ZGre    T    C        0      0        2 
  17 chr17_67515584     ZHar    T    C        0      0        2 
  17 chr17_67515584   Sample    T    C        0      0        2 
  17 chr17_67518120     AAsi    C    A        0      0        2 
  17 chr17_67518120     AKia    C    A        0      0        2 
  17 chr17_67518120     AOna    C    A        0      0        2 
  17 chr17_67518120     ASom    C    A        0      0        2 
  17 chr17_67518120     HCab    C    A        1      2        2 
  17 chr17_67518120     HPrz    C    A      0.5      1        2 
  17 chr17_67518120     ZBoe    C    A        0      0        2 
  17 chr17_67518120     ZGre    C    A        0      0        2 
  17 chr17_67518120     ZHar    C    A        0      0        2 
  17 chr17_67518120   Sample    C    A        1      2        2 
  17 chr17_67521876     AAsi    A    G        0      0        2 
  17 chr17_67521876     AKia    A    G        0      0        2 
  17 chr17_67521876     AOna    A    G        0      0        2 
  17 chr17_67521876     ASom    A    G        1      2        2 
  17 chr17_67521876     HCab    A    G        0      0        2 
  17 chr17_67521876     HPrz    A    G        0      0        2 
  17 chr17_67521876     ZBoe    A    G        0      0        2 
  17 chr17_67521876     ZGre    A    G        0      0        2 
  17 chr17_67521876     ZHar    A    G        0      0        2 
  17 chr17_67521876   Sample    A    G        0      0        2 
  17 chr17_67523664     AAsi    T    G        0      0        2 
  17 chr17_67523664     AKia    T    G        0      0        2 
  17 chr17_67523664     AOna    T    G      0.5      1        2 
  17 chr17_67523664     ASom    T    G        0      0        2 
  17 chr17_67523664     HCab    T    G        0      0        2 
  17 chr17_67523664     HPrz    T    G        0      0        2 
  17 chr17_67523664     ZBoe    T    G        0      0        2 
  17 chr17_67523664     ZGre    T    G        0      0        2 
  17 chr17_67523664     ZHar    T    G        0      0        2 
  17 chr17_67523664   Sample    T    G        0      0        2 
  17 chr17_67530306     AAsi    A    G      0.5      1        2 
  17 chr17_67530306     AKia    A    G        0      0        2 
  17 chr17_67530306     AOna    A    G        0      0        2 
  17 chr17_67530306     ASom    A    G        0      0        2 
  17 chr17_67530306     HCab    A    G        0      0        2 
  17 chr17_67530306     HPrz    A    G        0      0        2 
  17 chr17_67530306     ZBoe    A    G        0      0        2 
  17 chr17_67530306     ZGre    A    G        0      0        2 
  17 chr17_67530306     ZHar    A    G        0      0        2 
  17 chr17_67530306   Sample    A    G        0      0        2 
  17 chr17_67536686     AAsi    A    G        0      0        2 
  17 chr17_67536686     AKia    A    G        0      0        2 
  17 chr17_67536686     AOna    A    G        0      0        2 
  17 chr17_67536686     ASom    A    G        0      0        2 
  17 chr17_67536686     HCab    A    G      0.5      1        2 
  17 chr17_67536686     HPrz    A    G        1      2        2 
  17 chr17_67536686     ZBoe    A    G        0      0        2 
  17 chr17_67536686     ZGre    A    G        0      0        2 
  17 chr17_67536686     ZHar    A    G        0      0        2 
  17 chr17_67536686   Sample    A    G        1      2        2 
  17 chr17_67543716     AAsi    A    G        0      0        2 
  17 chr17_67543716     AKia    A    G        0      0        2 
  17 chr17_67543716     AOna    A    G        0      0        2 
  17 chr17_67543716     ASom    A    G        0      0        2 
  17 chr17_67543716     HCab    A    G        1      2        2 
  17 chr17_67543716     HPrz    A    G        1      2        2 
  17 chr17_67543716     ZBoe    A    G        0      0        2 
  17 chr17_67543716     ZGre    A    G        0      0        2 
  17 chr17_67543716     ZHar    A    G        0      0        2 
  17 chr17_67543716   Sample    A    G        1      2        2 
  17 chr17_67545876     AAsi    C    T        0      0        2 
  17 chr17_67545876     AKia    C    T        0      0        2 
  17 chr17_67545876     AOna    C    T      0.5      1        2 
  17 chr17_67545876     ASom    C    T        0      0        2 
  17 chr17_67545876     HCab    C    T        0      0        2 
  17 chr17_67545876     HPrz    C    T        0      0        2 
  17 chr17_67545876     ZBoe    C    T        0      0        2 
  17 chr17_67545876     ZGre    C    T        0      0        2 
  17 chr17_67545876     ZHar    C    T        0      0        2 
  17 chr17_67545876   Sample    C    T        0      0        2 
  17 chr17_67555355     AAsi    C    G        0      0        2 
  17 chr17_67555355     AKia    C    G        0      0        2 
  17 chr17_67555355     AOna    C    G        0      0        2 
  17 chr17_67555355     ASom    C    G        0      0        2 
  17 chr17_67555355     HCab    C    G        0      0        2 
  17 chr17_67555355     HPrz    C    G        0      0        2 
  17 chr17_67555355     ZBoe    C    G        0      0        2 
  17 chr17_67555355     ZGre    C    G        0      0        2 
  17 chr17_67555355     ZHar    C    G        1      2        2 
  17 chr17_67555355   Sample    C    G        0      0        2 
  17 chr17_67562885     AAsi    A    G        1      2        2 
  17 chr17_67562885     AKia    A    G        0      0        2 
  17 chr17_67562885     AOna    A    G        0      0        2 
  17 chr17_67562885     ASom    A    G        1      2        2 
  17 chr17_67562885     HCab    A    G        0      0        2 
  17 chr17_67562885     HPrz    A    G        0      0        2 
  17 chr17_67562885     ZBoe    A    G        0      0        2 
  17 chr17_67562885     ZGre    A    G        0      0        2 
  17 chr17_67562885     ZHar    A    G        0      0        2 
  17 chr17_67562885   Sample    A    G        0      0        2 
  17 chr17_67565790     AAsi    A    G        0      0        2 
  17 chr17_67565790     AKia    A    G        0      0        2 
  17 chr17_67565790     AOna    A    G        0      0        2 
  17 chr17_67565790     ASom    A    G        0      0        2 
  17 chr17_67565790     HCab    A    G      0.5      1        2 
  17 chr17_67565790     HPrz    A    G      0.5      1        2 
  17 chr17_67565790     ZBoe    A    G        0      0        2 
  17 chr17_67565790     ZGre    A    G        0      0        2 
  17 chr17_67565790     ZHar    A    G        0      0        2 
  17 chr17_67565790   Sample    A    G        1      2        2 
  17 chr17_67570814     AAsi    C    T        0      0        2 
  17 chr17_67570814     AKia    C    T        0      0        2 
  17 chr17_67570814     AOna    C    T        0      0        2 
  17 chr17_67570814     ASom    C    T        0      0        2 
  17 chr17_67570814     HCab    C    T        0      0        2 
  17 chr17_67570814     HPrz    C    T        0      0        2 
  17 chr17_67570814     ZBoe    C    T        0      0        2 
  17 chr17_67570814     ZGre    C    T        0      0        2 
  17 chr17_67570814     ZHar    C    T        1      2        2 
  17 chr17_67570814   Sample    C    T        0      0        2 
  17 chr17_67571597     AAsi    G    C        0      0        2 
  17 chr17_67571597     AKia    G    C        0      0        2 
  17 chr17_67571597     AOna    G    C        0      0        2 
  17 chr17_67571597     ASom    G    C        0      0        2 
  17 chr17_67571597     HCab    G    C        1      2        2 
  17 chr17_67571597     HPrz    G    C        1      2        2 
  17 chr17_67571597     ZBoe    G    C        0      0        2 
  17 chr17_67571597     ZGre    G    C        0      0        2 
  17 chr17_67571597     ZHar    G    C        0      0        2 
  17 chr17_67571597   Sample    G    C        1      2        2 
  17 chr17_67578259     AAsi    T    C        1      2        2 
  17 chr17_67578259     AKia    T    C        0      0        2 
  17 chr17_67578259     AOna    T    C        0      0        2 
  17 chr17_67578259     ASom    T    C        1      2        2 
  17 chr17_67578259     HCab    T    C        0      0        2 
  17 chr17_67578259     HPrz    T    C        0      0        2 
  17 chr17_67578259     ZBoe    T    C        0      0        2 
  17 chr17_67578259     ZGre    T    C        0      0        2 
  17 chr17_67578259     ZHar    T    C        0      0        2 
  17 chr17_67578259   Sample    T    C        0      0        2 
  17 chr17_67581228     AAsi    A    T        0      0        2 
  17 chr17_67581228     AKia    A    T        0      0        2 
  17 chr17_67581228     AOna    A    T        0      0        2 
  17 chr17_67581228     ASom    A    T        0      0        2 
  17 chr17_67581228     HCab    A    T      0.5      1        2 
  17 chr17_67581228     HPrz    A    T        0      0        2 
  17 chr17_67581228     ZBoe    A    T        0      0        2 
  17 chr17_67581228     ZGre    A    T        0      0        2 
  17 chr17_67581228     ZHar    A    T        0      0        2 
  17 chr17_67581228   Sample    A    T        0      0        2 
  17 chr17_67581439     AAsi    A    G        0      0        2 
  17 chr17_67581439     AKia    A    G        0      0        2 
  17 chr17_67581439     AOna    A    G        0      0        2 
  17 chr17_67581439     ASom    A    G        0      0        2 
  17 chr17_67581439     HCab    A    G        1      2        2 
  17 chr17_67581439     HPrz    A    G        1      2        2 
  17 chr17_67581439     ZBoe    A    G        0      0        2 
  17 chr17_67581439     ZGre    A    G        0      0        2 
  17 chr17_67581439     ZHar    A    G        0      0        2 
  17 chr17_67581439   Sample    A    G        1      2        2 
  17 chr17_67585843     AAsi    G    A        0      0        2 
  17 chr17_67585843     AKia    G    A        0      0        2 
  17 chr17_67585843     AOna    G    A        0      0        2 
  17 chr17_67585843     ASom    G    A        0      0        2 
  17 chr17_67585843     HCab    G    A        1      2        2 
  17 chr17_67585843     HPrz    G    A        1      2        2 
  17 chr17_67585843     ZBoe    G    A        0      0        2 
  17 chr17_67585843     ZGre    G    A        0      0        2 
  17 chr17_67585843     ZHar    G    A        0      0        2 
  17 chr17_67585843   Sample    G    A        1      2        2 
  17 chr17_67591997     AAsi    A    C        0      0        2 
  17 chr17_67591997     AKia    A    C        0      0        2 
  17 chr17_67591997     AOna    A    C        0      0        2 
  17 chr17_67591997     ASom    A    C        0      0        2 
  17 chr17_67591997     HCab    A    C        0      0        2 
  17 chr17_67591997     HPrz    A    C        0      0        2 
  17 chr17_67591997     ZBoe    A    C      0.5      1        2 
  17 chr17_67591997     ZGre    A    C        0      0        2 
  17 chr17_67591997     ZHar    A    C        0      0        2 
  17 chr17_67591997   Sample    A    C        0      0        2 
  17 chr17_67594782     AAsi    A    G        1      2        2 
  17 chr17_67594782     AKia    A    G        0      0        2 
  17 chr17_67594782     AOna    A    G        0      0        2 
  17 chr17_67594782     ASom    A    G        0      0        2 
  17 chr17_67594782     HCab    A    G        0      0        2 
  17 chr17_67594782     HPrz    A    G        0      0        2 
  17 chr17_67594782     ZBoe    A    G        0      0        2 
  17 chr17_67594782     ZGre    A    G        0      0        2 
  17 chr17_67594782     ZHar    A    G        0      0        2 
  17 chr17_67594782   Sample    A    G        0      0        2 
  17 chr17_67595397     AAsi    G    A        0      0        2 
  17 chr17_67595397     AKia    G    A        0      0        2 
  17 chr17_67595397     AOna    G    A        0      0        2 
  17 chr17_67595397     ASom    G    A        0      0        2 
  17 chr17_67595397     HCab    G    A        0      0        2 
  17 chr17_67595397     HPrz    G    A        0      0        2 
  17 chr17_67595397     ZBoe    G    A        0      0        2 
  17 chr17_67595397     ZGre    G    A        1      2        2 
  17 chr17_67595397     ZHar    G    A        0      0        2 
  17 chr17_67595397   Sample    G    A        0      0        2 
  17 chr17_67601911     AAsi    A    G        0      0        2 
  17 chr17_67601911     AKia    A    G        1      2        2 
  17 chr17_67601911     AOna    A    G        1      2        2 
  17 chr17_67601911     ASom    A    G        0      0        2 
  17 chr17_67601911     HCab    A    G        0      0        2 
  17 chr17_67601911     HPrz    A    G        0      0        2 
  17 chr17_67601911     ZBoe    A    G      0.5      1        2 
  17 chr17_67601911     ZGre    A    G        0      0        2 
  17 chr17_67601911     ZHar    A    G        0      0        2 
  17 chr17_67601911   Sample    A    G        0      0        2 
  17 chr17_67605551     AAsi    T    C        0      0        2 
  17 chr17_67605551     AKia    T    C        0      0        2 
  17 chr17_67605551     AOna    T    C        0      0        2 
  17 chr17_67605551     ASom    T    C        0      0        2 
  17 chr17_67605551     HCab    T    C        0      0        2 
  17 chr17_67605551     HPrz    T    C        0      0        2 
  17 chr17_67605551     ZBoe    T    C        0      0        2 
  17 chr17_67605551     ZGre    T    C        0      0        2 
  17 chr17_67605551     ZHar    T    C        1      2        2 
  17 chr17_67605551   Sample    T    C        0      0        2 
  17 chr17_67621715     AAsi    C    T        0      0        2 
  17 chr17_67621715     AKia    C    T        0      0        2 
  17 chr17_67621715     AOna    C    T        0      0        2 
  17 chr17_67621715     ASom    C    T        0      0        2 
  17 chr17_67621715     HCab    C    T        0      0        2 
  17 chr17_67621715     HPrz    C    T        0      0        2 
  17 chr17_67621715     ZBoe    C    T        0      0        2 
  17 chr17_67621715     ZGre    C    T        1      2        2 
  17 chr17_67621715     ZHar    C    T        0      0        2 
  17 chr17_67621715   Sample    C    T        0      0        2 
  17 chr17_67624721     AAsi    C    G        0      0        2 
  17 chr17_67624721     AKia    C    G        0      0        2 
  17 chr17_67624721     AOna    C    G        0      0        2 
  17 chr17_67624721     ASom    C    G        0      0        2 
  17 chr17_67624721     HCab    C    G        1      2        2 
  17 chr17_67624721     HPrz    C    G        1      2        2 
  17 chr17_67624721     ZBoe    C    G        0      0        2 
  17 chr17_67624721     ZGre    C    G        0      0        2 
  17 chr17_67624721     ZHar    C    G        0      0        2 
  17 chr17_67624721   Sample    C    G        1      2        2 
  17 chr17_67630756     AAsi    A    G        0      0        2 
  17 chr17_67630756     AKia    A    G        1      2        2 
  17 chr17_67630756     AOna    A    G        0      0        2 
  17 chr17_67630756     ASom    A    G        0      0        2 
  17 chr17_67630756     HCab    A    G        1      2        2 
  17 chr17_67630756     HPrz    A    G        1      2        2 
  17 chr17_67630756     ZBoe    A    G        0      0        2 
  17 chr17_67630756     ZGre    A    G        0      0        2 
  17 chr17_67630756     ZHar    A    G        0      0        2 
  17 chr17_67630756   Sample    A    G        1      2        2 
  17 chr17_67635730     AAsi    A    G        0      0        2 
  17 chr17_67635730     AKia    A    G        0      0        2 
  17 chr17_67635730     AOna    A    G        0      0        2 
  17 chr17_67635730     ASom    A    G        0      0        2 
  17 chr17_67635730     HCab    A    G        1      2        2 
  17 chr17_67635730     HPrz    A    G        1      2        2 
  17 chr17_67635730     ZBoe    A    G        0      0        2 
  17 chr17_67635730     ZGre    A    G        0      0        2 
  17 chr17_67635730     ZHar    A    G        0      0        2 
  17 chr17_67635730   Sample    A    G        1      2        2 
  17 chr17_67638791     AAsi    A    G        0      0        2 
  17 chr17_67638791     AKia    A    G        0      0        2 
  17 chr17_67638791     AOna    A    G        0      0        2 
  17 chr17_67638791     ASom    A    G        0      0        2 
  17 chr17_67638791     HCab    A    G        0      0        2 
  17 chr17_67638791     HPrz    A    G        0      0        2 
  17 chr17_67638791     ZBoe    A    G      0.5      1        2 
  17 chr17_67638791     ZGre    A    G        0      0        2 
  17 chr17_67638791     ZHar    A    G      0.5      1        2 
  17 chr17_67638791   Sample    A    G        0      0        2 
  17 chr17_67639348     AAsi    T    C        1      2        2 
  17 chr17_67639348     AKia    T    C        0      0        2 
  17 chr17_67639348     AOna    T    C        0      0        2 
  17 chr17_67639348     ASom    T    C        0      0        2 
  17 chr17_67639348     HCab    T    C        0      0        2 
  17 chr17_67639348     HPrz    T    C        0      0        2 
  17 chr17_67639348     ZBoe    T    C        0      0        2 
  17 chr17_67639348     ZGre    T    C        0      0        2 
  17 chr17_67639348     ZHar    T    C        0      0        2 
  17 chr17_67639348   Sample    T    C        1      2        2 
  17 chr17_67639884     AAsi    T    C        0      0        2 
  17 chr17_67639884     AKia    T    C        0      0        2 
  17 chr17_67639884     AOna    T    C        0      0        2 
  17 chr17_67639884     ASom    T    C        0      0        2 
  17 chr17_67639884     HCab    T    C        0      0        2 
  17 chr17_67639884     HPrz    T    C        0      0        2 
  17 chr17_67639884     ZBoe    T    C      0.5      1        2 
  17 chr17_67639884     ZGre    T    C        0      0        2 
  17 chr17_67639884     ZHar    T    C        0      0        2 
  17 chr17_67639884   Sample    T    C        0      0        2 
  17 chr17_67647292     AAsi    C    A        0      0        2 
  17 chr17_67647292     AKia    C    A        0      0        2 
  17 chr17_67647292     AOna    C    A        0      0        2 
  17 chr17_67647292     ASom    C    A        0      0        2 
  17 chr17_67647292     HCab    C    A        1      2        2 
  17 chr17_67647292     HPrz    C    A        0      0        2 
  17 chr17_67647292     ZBoe    C    A        0      0        2 
  17 chr17_67647292     ZGre    C    A        0      0        2 
  17 chr17_67647292     ZHar    C    A        0      0        2 
  17 chr17_67647292   Sample    C    A        1      2        2 
  17 chr17_67652674     AAsi    C    T        0      0        2 
  17 chr17_67652674     AKia    C    T        0      0        2 
  17 chr17_67652674     AOna    C    T        0      0        2 
  17 chr17_67652674     ASom    C    T        0      0        2 
  17 chr17_67652674     HCab    C    T        0      0        2 
  17 chr17_67652674     HPrz    C    T        0      0        2 
  17 chr17_67652674     ZBoe    C    T        0      0        2 
  17 chr17_67652674     ZGre    C    T        1      2        2 
  17 chr17_67652674     ZHar    C    T        0      0        2 
  17 chr17_67652674   Sample    C    T        0      0        2 
  17 chr17_67655954     AAsi    C    T        0      0        2 
  17 chr17_67655954     AKia    C    T        0      0        2 
  17 chr17_67655954     AOna    C    T        0      0        2 
  17 chr17_67655954     ASom    C    T        0      0        2 
  17 chr17_67655954     HCab    C    T        1      2        2 
  17 chr17_67655954     HPrz    C    T        0      0        2 
  17 chr17_67655954     ZBoe    C    T        0      0        2 
  17 chr17_67655954     ZGre    C    T        0      0        2 
  17 chr17_67655954     ZHar    C    T        0      0        2 
  17 chr17_67655954   Sample    C    T        1      2        2 
  17 chr17_67657213     AAsi    A    G        0      0        2 
  17 chr17_67657213     AKia    A    G        0      0        2 
  17 chr17_67657213     AOna    A    G        0      0        2 
  17 chr17_67657213     ASom    A    G        0      0        2 
  17 chr17_67657213     HCab    A    G        0      0        2 
  17 chr17_67657213     HPrz    A    G        0      0        2 
  17 chr17_67657213     ZBoe    A    G      0.5      1        2 
  17 chr17_67657213     ZGre    A    G        0      0        2 
  17 chr17_67657213     ZHar    A    G        0      0        2 
  17 chr17_67657213   Sample    A    G        0      0        2 
  17 chr17_67660788     AAsi    A    C        0      0        2 
  17 chr17_67660788     AKia    A    C        0      0        2 
  17 chr17_67660788     AOna    A    C        0      0        2 
  17 chr17_67660788     ASom    A    C        1      2        2 
  17 chr17_67660788     HCab    A    C        0      0        2 
  17 chr17_67660788     HPrz    A    C        0      0        2 
  17 chr17_67660788     ZBoe    A    C        0      0        2 
  17 chr17_67660788     ZGre    A    C        0      0        2 
  17 chr17_67660788     ZHar    A    C        0      0        2 
  17 chr17_67660788   Sample    A    C        0      0        2 
  17 chr17_67664635     AAsi    G    A        1      2        2 
  17 chr17_67664635     AKia    G    A        0      0        2 
  17 chr17_67664635     AOna    G    A        0      0        2 
  17 chr17_67664635     ASom    G    A        1      2        2 
  17 chr17_67664635     HCab    G    A        0      0        2 
  17 chr17_67664635     HPrz    G    A        0      0        2 
  17 chr17_67664635     ZBoe    G    A        0      0        2 
  17 chr17_67664635     ZGre    G    A        0      0        2 
  17 chr17_67664635     ZHar    G    A        0      0        2 
  17 chr17_67664635   Sample    G    A        0      0        2 
  17 chr17_67664990     AAsi    A    G        0      0        2 
  17 chr17_67664990     AKia    A    G        0      0        2 
  17 chr17_67664990     AOna    A    G        0      0        2 
  17 chr17_67664990     ASom    A    G        0      0        2 
  17 chr17_67664990     HCab    A    G        0      0        2 
  17 chr17_67664990     HPrz    A    G        0      0        2 
  17 chr17_67664990     ZBoe    A    G        0      0        2 
  17 chr17_67664990     ZGre    A    G        0      0        2 
  17 chr17_67664990     ZHar    A    G      0.5      1        2 
  17 chr17_67664990   Sample    A    G        0      0        2 
  17 chr17_67665399     AAsi    A    G        0      0        2 
  17 chr17_67665399     AKia    A    G        0      0        2 
  17 chr17_67665399     AOna    A    G        0      0        2 
  17 chr17_67665399     ASom    A    G        0      0        2 
  17 chr17_67665399     HCab    A    G        0      0        2 
  17 chr17_67665399     HPrz    A    G        0      0        2 
  17 chr17_67665399     ZBoe    A    G      0.5      1        2 
  17 chr17_67665399     ZGre    A    G        0      0        2 
  17 chr17_67665399     ZHar    A    G        0      0        2 
  17 chr17_67665399   Sample    A    G        0      0        2 
  17 chr17_67666133     AAsi    G    A        0      0        2 
  17 chr17_67666133     AKia    G    A        0      0        2 
  17 chr17_67666133     AOna    G    A        1      2        2 
  17 chr17_67666133     ASom    G    A        0      0        2 
  17 chr17_67666133     HCab    G    A        0      0        2 
  17 chr17_67666133     HPrz    G    A        0      0        2 
  17 chr17_67666133     ZBoe    G    A        0      0        2 
  17 chr17_67666133     ZGre    G    A        0      0        2 
  17 chr17_67666133     ZHar    G    A        0      0        2 
  17 chr17_67666133   Sample    G    A        0      0        2 
  17 chr17_67668341     AAsi    A    G        0      0        2 
  17 chr17_67668341     AKia    A    G        0      0        2 
  17 chr17_67668341     AOna    A    G        0      0        2 
  17 chr17_67668341     ASom    A    G        0      0        2 
  17 chr17_67668341     HCab    A    G        0      0        2 
  17 chr17_67668341     HPrz    A    G      0.5      1        2 
  17 chr17_67668341     ZBoe    A    G        0      0        2 
  17 chr17_67668341     ZGre    A    G        0      0        2 
  17 chr17_67668341     ZHar    A    G        0      0        2 
  17 chr17_67668341   Sample    A    G        0      0        2 
  17 chr17_67669119     AAsi    T    C        0      0        2 
  17 chr17_67669119     AKia    T    C        0      0        2 
  17 chr17_67669119     AOna    T    C        1      2        2 
  17 chr17_67669119     ASom    T    C        0      0        2 
  17 chr17_67669119     HCab    T    C        0      0        2 
  17 chr17_67669119     HPrz    T    C        0      0        2 
  17 chr17_67669119     ZBoe    T    C        0      0        2 
  17 chr17_67669119     ZGre    T    C        0      0        2 
  17 chr17_67669119     ZHar    T    C        0      0        2 
  17 chr17_67669119   Sample    T    C        0      0        2 
  17 chr17_67671822     AAsi    G    A        0      0        2 
  17 chr17_67671822     AKia    G    A        0      0        2 
  17 chr17_67671822     AOna    G    A        0      0        2 
  17 chr17_67671822     ASom    G    A        0      0        2 
  17 chr17_67671822     HCab    G    A        1      2        2 
  17 chr17_67671822     HPrz    G    A        1      2        2 
  17 chr17_67671822     ZBoe    G    A        0      0        2 
  17 chr17_67671822     ZGre    G    A        0      0        2 
  17 chr17_67671822     ZHar    G    A        0      0        2 
  17 chr17_67671822   Sample    G    A        1      2        2 
  17 chr17_67672417     AAsi    A    G        0      0        2 
  17 chr17_67672417     AKia    A    G        0      0        2 
  17 chr17_67672417     AOna    A    G        1      2        2 
  17 chr17_67672417     ASom    A    G        0      0        2 
  17 chr17_67672417     HCab    A    G        0      0        2 
  17 chr17_67672417     HPrz    A    G        0      0        2 
  17 chr17_67672417     ZBoe    A    G        0      0        2 
  17 chr17_67672417     ZGre    A    G        0      0        2 
  17 chr17_67672417     ZHar    A    G        0      0        2 
  17 chr17_67672417   Sample    A    G        0      0        2 
  17 chr17_67673684     AAsi    G    A        0      0        2 
  17 chr17_67673684     AKia    G    A        0      0        2 
  17 chr17_67673684     AOna    G    A        0      0        2 
  17 chr17_67673684     ASom    G    A        1      2        2 
  17 chr17_67673684     HCab    G    A        0      0        2 
  17 chr17_67673684     HPrz    G    A        0      0        2 
  17 chr17_67673684     ZBoe    G    A        0      0        2 
  17 chr17_67673684     ZGre    G    A        0      0        2 
  17 chr17_67673684     ZHar    G    A        0      0        2 
  17 chr17_67673684   Sample    G    A        0      0        2 
  17 chr17_67680269     AAsi    T    G        0      0        2 
  17 chr17_67680269     AKia    T    G        0      0        2 
  17 chr17_67680269     AOna    T    G        0      0        2 
  17 chr17_67680269     ASom    T    G        0      0        2 
  17 chr17_67680269     HCab    T    G        0      0        2 
  17 chr17_67680269     HPrz    T    G        0      0        2 
  17 chr17_67680269     ZBoe    T    G        0      0        2 
  17 chr17_67680269     ZGre    T    G        1      2        2 
  17 chr17_67680269     ZHar    T    G        0      0        2 
  17 chr17_67680269   Sample    T    G        0      0        2 
  17 chr17_67681094     AAsi    A    G        0      0        2 
  17 chr17_67681094     AKia    A    G        1      2        2 
  17 chr17_67681094     AOna    A    G        0      0        2 
  17 chr17_67681094     ASom    A    G        0      0        2 
  17 chr17_67681094     HCab    A    G        0      0        2 
  17 chr17_67681094     HPrz    A    G        0      0        2 
  17 chr17_67681094     ZBoe    A    G        0      0        2 
  17 chr17_67681094     ZGre    A    G        0      0        2 
  17 chr17_67681094     ZHar    A    G        0      0        2 
  17 chr17_67681094   Sample    A    G        0      0        2 
  17 chr17_67685394     AAsi    A    G        0      0        2 
  17 chr17_67685394     AKia    A    G        1      2        2 
  17 chr17_67685394     AOna    A    G        0      0        2 
  17 chr17_67685394     ASom    A    G        0      0        2 
  17 chr17_67685394     HCab    A    G        0      0        2 
  17 chr17_67685394     HPrz    A    G        0      0        2 
  17 chr17_67685394     ZBoe    A    G        0      0        2 
  17 chr17_67685394     ZGre    A    G        0      0        2 
  17 chr17_67685394     ZHar    A    G        0      0        2 
  17 chr17_67685394   Sample    A    G        0      0        2 
  17 chr17_67694859     AAsi    T    C        0      0        2 
  17 chr17_67694859     AKia    T    C        0      0        2 
  17 chr17_67694859     AOna    T    C        1      2        2 
  17 chr17_67694859     ASom    T    C        0      0        2 
  17 chr17_67694859     HCab    T    C        0      0        2 
  17 chr17_67694859     HPrz    T    C        0      0        2 
  17 chr17_67694859     ZBoe    T    C        0      0        2 
  17 chr17_67694859     ZGre    T    C        0      0        2 
  17 chr17_67694859     ZHar    T    C        0      0        2 
  17 chr17_67694859   Sample    T    C        0      0        2 
  17 chr17_67695002     AAsi    C    T        0      0        2 
  17 chr17_67695002     AKia    C    T        0      0        2 
  17 chr17_67695002     AOna    C    T        0      0        2 
  17 chr17_67695002     ASom    C    T        0      0        2 
  17 chr17_67695002     HCab    C    T        0      0        2 
  17 chr17_67695002     HPrz    C    T      0.5      1        2 
  17 chr17_67695002     ZBoe    C    T        0      0        2 
  17 chr17_67695002     ZGre    C    T        0      0        2 
  17 chr17_67695002     ZHar    C    T        0      0        2 
  17 chr17_67695002   Sample    C    T        1      2        2 
  17 chr17_67698051     AAsi    A    G        0      0        2 
  17 chr17_67698051     AKia    A    G        0      0        2 
  17 chr17_67698051     AOna    A    G        0      0        2 
  17 chr17_67698051     ASom    A    G        0      0        2 
  17 chr17_67698051     HCab    A    G        1      2        2 
  17 chr17_67698051     HPrz    A    G        1      2        2 
  17 chr17_67698051     ZBoe    A    G        0      0        2 
  17 chr17_67698051     ZGre    A    G        0      0        2 
  17 chr17_67698051     ZHar    A    G        0      0        2 
  17 chr17_67698051   Sample    A    G        1      2        2 
  17 chr17_67700578     AAsi    C    A        0      0        2 
  17 chr17_67700578     AKia    C    A        0      0        2 
  17 chr17_67700578     AOna    C    A        0      0        2 
  17 chr17_67700578     ASom    C    A        0      0        2 
  17 chr17_67700578     HCab    C    A        0      0        2 
  17 chr17_67700578     HPrz    C    A        0      0        2 
  17 chr17_67700578     ZBoe    C    A        0      0        2 
  17 chr17_67700578     ZGre    C    A      0.5      1        2 
  17 chr17_67700578     ZHar    C    A        0      0        2 
  17 chr17_67700578   Sample    C    A        0      0        2 
  17 chr17_67701947     AAsi    G    T      0.5      1        2 
  17 chr17_67701947     AKia    G    T        0      0        2 
  17 chr17_67701947     AOna    G    T        0      0        2 
  17 chr17_67701947     ASom    G    T        1      2        2 
  17 chr17_67701947     HCab    G    T        0      0        2 
  17 chr17_67701947     HPrz    G    T        0      0        2 
  17 chr17_67701947     ZBoe    G    T        0      0        2 
  17 chr17_67701947     ZGre    G    T        0      0        2 
  17 chr17_67701947     ZHar    G    T        0      0        2 
  17 chr17_67701947   Sample    G    T        0      0        2 
  17 chr17_67702750     AAsi    T    C        0      0        2 
  17 chr17_67702750     AKia    T    C        0      0        2 
  17 chr17_67702750     AOna    T    C        0      0        2 
  17 chr17_67702750     ASom    T    C        0      0        2 
  17 chr17_67702750     HCab    T    C        1      2        2 
  17 chr17_67702750     HPrz    T    C        1      2        2 
  17 chr17_67702750     ZBoe    T    C        0      0        2 
  17 chr17_67702750     ZGre    T    C        0      0        2 
  17 chr17_67702750     ZHar    T    C        0      0        2 
  17 chr17_67702750   Sample    T    C        1      2        2 
  17 chr17_67704058     AAsi    C    T        0      0        2 
  17 chr17_67704058     AKia    C    T        0      0        2 
  17 chr17_67704058     AOna    C    T        0      0        2 
  17 chr17_67704058     ASom    C    T        0      0        2 
  17 chr17_67704058     HCab    C    T        0      0        2 
  17 chr17_67704058     HPrz    C    T        0      0        2 
  17 chr17_67704058     ZBoe    C    T        0      0        2 
  17 chr17_67704058     ZGre    C    T        0      0        2 
  17 chr17_67704058     ZHar    C    T      0.5      1        2 
  17 chr17_67704058   Sample    C    T        0      0        2 
  17 chr17_67706612     AAsi    A    G        0      0        2 
  17 chr17_67706612     AKia    A    G        0      0        2 
  17 chr17_67706612     AOna    A    G        0      0        2 
  17 chr17_67706612     ASom    A    G        0      0        2 
  17 chr17_67706612     HCab    A    G        1      2        2 
  17 chr17_67706612     HPrz    A    G        1      2        2 
  17 chr17_67706612     ZBoe    A    G        0      0        2 
  17 chr17_67706612     ZGre    A    G        0      0        2 
  17 chr17_67706612     ZHar    A    G        0      0        2 
  17 chr17_67706612   Sample    A    G        1      2        2 
  17 chr17_67709458     AAsi    A    G        0      0        2 
  17 chr17_67709458     AKia    A    G        0      0        2 
  17 chr17_67709458     AOna    A    G        0      0        2 
  17 chr17_67709458     ASom    A    G        0      0        2 
  17 chr17_67709458     HCab    A    G        0      0        2 
  17 chr17_67709458     HPrz    A    G        0      0        2 
  17 chr17_67709458     ZBoe    A    G        0      0        2 
  17 chr17_67709458     ZGre    A    G      0.5      1        2 
  17 chr17_67709458     ZHar    A    G        0      0        2 
  17 chr17_67709458   Sample    A    G        0      0        2 
  17 chr17_67716875     AAsi    A    C        0      0        2 
  17 chr17_67716875     AKia    A    C        0      0        2 
  17 chr17_67716875     AOna    A    C        0      0        2 
  17 chr17_67716875     ASom    A    C        0      0        2 
  17 chr17_67716875     HCab    A    C        1      2        2 
  17 chr17_67716875     HPrz    A    C        1      2        2 
  17 chr17_67716875     ZBoe    A    C        0      0        2 
  17 chr17_67716875     ZGre    A    C        0      0        2 
  17 chr17_67716875     ZHar    A    C        0      0        2 
  17 chr17_67716875   Sample    A    C        1      2        2 
  17 chr17_67717248     AAsi    C    T        0      0        2 
  17 chr17_67717248     AKia    C    T        0      0        2 
  17 chr17_67717248     AOna    C    T        0      0        2 
  17 chr17_67717248     ASom    C    T        1      2        2 
  17 chr17_67717248     HCab    C    T        0      0        2 
  17 chr17_67717248     HPrz    C    T        0      0        2 
  17 chr17_67717248     ZBoe    C    T        0      0        2 
  17 chr17_67717248     ZGre    C    T        0      0        2 
  17 chr17_67717248     ZHar    C    T        0      0        2 
  17 chr17_67717248   Sample    C    T        0      0        2 
  17 chr17_67717349     AAsi    C    T        1      2        2 
  17 chr17_67717349     AKia    C    T        0      0        2 
  17 chr17_67717349     AOna    C    T        0      0        2 
  17 chr17_67717349     ASom    C    T        1      2        2 
  17 chr17_67717349     HCab    C    T        0      0        2 
  17 chr17_67717349     HPrz    C    T        0      0        2 
  17 chr17_67717349     ZBoe    C    T        0      0        2 
  17 chr17_67717349     ZGre    C    T        0      0        2 
  17 chr17_67717349     ZHar    C    T        0      0        2 
  17 chr17_67717349   Sample    C    T        0      0        2 
  17 chr17_67718343     AAsi    T    C        0      0        2 
  17 chr17_67718343     AKia    T    C        0      0        2 
  17 chr17_67718343     AOna    T    C        0      0        2 
  17 chr17_67718343     ASom    T    C        0      0        2 
  17 chr17_67718343     HCab    T    C        1      2        2 
  17 chr17_67718343     HPrz    T    C        1      2        2 
  17 chr17_67718343     ZBoe    T    C        0      0        2 
  17 chr17_67718343     ZGre    T    C        0      0        2 
  17 chr17_67718343     ZHar    T    C        0      0        2 
  17 chr17_67718343   Sample    T    C        1      2        2 
  17 chr17_67718509     AAsi    C    T        0      0        2 
  17 chr17_67718509     AKia    C    T        0      0        2 
  17 chr17_67718509     AOna    C    T        0      0        2 
  17 chr17_67718509     ASom    C    T        0      0        2 
  17 chr17_67718509     HCab    C    T        1      2        2 
  17 chr17_67718509     HPrz    C    T        1      2        2 
  17 chr17_67718509     ZBoe    C    T        0      0        2 
  17 chr17_67718509     ZGre    C    T        0      0        2 
  17 chr17_67718509     ZHar    C    T        0      0        2 
  17 chr17_67718509   Sample    C    T        1      2        2 
  17 chr17_67718872     AAsi    C    T        0      0        2 
  17 chr17_67718872     AKia    C    T        0      0        2 
  17 chr17_67718872     AOna    C    T        0      0        2 
  17 chr17_67718872     ASom    C    T        0      0        2 
  17 chr17_67718872     HCab    C    T        1      2        2 
  17 chr17_67718872     HPrz    C    T        1      2        2 
  17 chr17_67718872     ZBoe    C    T        0      0        2 
  17 chr17_67718872     ZGre    C    T        0      0        2 
  17 chr17_67718872     ZHar    C    T        0      0        2 
  17 chr17_67718872   Sample    C    T        1      2        2 
  17 chr17_67722771     AAsi    A    G        0      0        2 
  17 chr17_67722771     AKia    A    G        0      0        2 
  17 chr17_67722771     AOna    A    G        0      0        2 
  17 chr17_67722771     ASom    A    G        0      0        2 
  17 chr17_67722771     HCab    A    G        0      0        2 
  17 chr17_67722771     HPrz    A    G        0      0        2 
  17 chr17_67722771     ZBoe    A    G        1      2        2 
  17 chr17_67722771     ZGre    A    G        1      2        2 
  17 chr17_67722771     ZHar    A    G        1      2        2 
  17 chr17_67722771   Sample    A    G        0      0        2 
  17 chr17_67723047     AAsi    C    T        0      0        2 
  17 chr17_67723047     AKia    C    T        1      2        2 
  17 chr17_67723047     AOna    C    T        1      2        2 
  17 chr17_67723047     ASom    C    T        0      0        2 
  17 chr17_67723047     HCab    C    T        0      0        2 
  17 chr17_67723047     HPrz    C    T        0      0        2 
  17 chr17_67723047     ZBoe    C    T        0      0        2 
  17 chr17_67723047     ZGre    C    T        0      0        2 
  17 chr17_67723047     ZHar    C    T        0      0        2 
  17 chr17_67723047   Sample    C    T        0      0        2 
  17 chr17_67723892     AAsi    G    A        0      0        2 
  17 chr17_67723892     AKia    G    A        0      0        2 
  17 chr17_67723892     AOna    G    A        0      0        2 
  17 chr17_67723892     ASom    G    A        0      0        2 
  17 chr17_67723892     HCab    G    A        1      2        2 
  17 chr17_67723892     HPrz    G    A        1      2        2 
  17 chr17_67723892     ZBoe    G    A        0      0        2 
  17 chr17_67723892     ZGre    G    A      0.5      1        2 
  17 chr17_67723892     ZHar    G    A        0      0        2 
  17 chr17_67723892   Sample    G    A        1      2        2 
  17 chr17_67729220     AAsi    G    A        0      0        2 
  17 chr17_67729220     AKia    G    A        0      0        2 
  17 chr17_67729220     AOna    G    A        0      0        2 
  17 chr17_67729220     ASom    G    A        0      0        2 
  17 chr17_67729220     HCab    G    A        1      2        2 
  17 chr17_67729220     HPrz    G    A        1      2        2 
  17 chr17_67729220     ZBoe    G    A        0      0        2 
  17 chr17_67729220     ZGre    G    A        0      0        2 
  17 chr17_67729220     ZHar    G    A        0      0        2 
  17 chr17_67729220   Sample    G    A        1      2        2 
  17 chr17_67729233     AAsi    C    T        0      0        2 
  17 chr17_67729233     AKia    C    T        0      0        2 
  17 chr17_67729233     AOna    C    T        0      0        2 
  17 chr17_67729233     ASom    C    T        0      0        2 
  17 chr17_67729233     HCab    C    T        0      0        2 
  17 chr17_67729233     HPrz    C    T        0      0        2 
  17 chr17_67729233     ZBoe    C    T        0      0        2 
  17 chr17_67729233     ZGre    C    T      0.5      1        2 
  17 chr17_67729233     ZHar    C    T        0      0        2 
  17 chr17_67729233   Sample    C    T        0      0        2 
  17 chr17_67731133     AAsi    A    G        0      0        2 
  17 chr17_67731133     AKia    A    G        0      0        2 
  17 chr17_67731133     AOna    A    G        0      0        2 
  17 chr17_67731133     ASom    A    G        0      0        2 
  17 chr17_67731133     HCab    A    G        0      0        2 
  17 chr17_67731133     HPrz    A    G      0.5      1        2 
  17 chr17_67731133     ZBoe    A    G        0      0        2 
  17 chr17_67731133     ZGre    A    G        0      0        2 
  17 chr17_67731133     ZHar    A    G        0      0        2 
  17 chr17_67731133   Sample    A    G        0      0        2 
  17 chr17_67731754     AAsi    A    G        1      2        2 
  17 chr17_67731754     AKia    A    G        0      0        2 
  17 chr17_67731754     AOna    A    G        0      0        2 
  17 chr17_67731754     ASom    A    G        0      0        2 
  17 chr17_67731754     HCab    A    G        0      0        2 
  17 chr17_67731754     HPrz    A    G        0      0        2 
  17 chr17_67731754     ZBoe    A    G        0      0        2 
  17 chr17_67731754     ZGre    A    G        0      0        2 
  17 chr17_67731754     ZHar    A    G        0      0        2 
  17 chr17_67731754   Sample    A    G        0      0        2 
  17 chr17_67742152     AAsi    C    G        0      0        2 
  17 chr17_67742152     AKia    C    G        0      0        2 
  17 chr17_67742152     AOna    C    G        0      0        2 
  17 chr17_67742152     ASom    C    G        0      0        2 
  17 chr17_67742152     HCab    C    G        0      0        2 
  17 chr17_67742152     HPrz    C    G        0      0        2 
  17 chr17_67742152     ZBoe    C    G      0.5      1        2 
  17 chr17_67742152     ZGre    C    G        0      0        2 
  17 chr17_67742152     ZHar    C    G        0      0        2 
  17 chr17_67742152   Sample    C    G        0      0        2 
  17 chr17_67745198     AAsi    T    C        0      0        2 
  17 chr17_67745198     AKia    T    C        0      0        2 
  17 chr17_67745198     AOna    T    C        0      0        2 
  17 chr17_67745198     ASom    T    C        0      0        2 
  17 chr17_67745198     HCab    T    C        0      0        2 
  17 chr17_67745198     HPrz    T    C        0      0        2 
  17 chr17_67745198     ZBoe    T    C        0      0        2 
  17 chr17_67745198     ZGre    T    C        0      0        2 
  17 chr17_67745198     ZHar    T    C      0.5      1        2 
  17 chr17_67745198   Sample    T    C        0      0        2 
  17 chr17_67745272     AAsi    C    T        0      0        2 
  17 chr17_67745272     AKia    C    T        0      0        2 
  17 chr17_67745272     AOna    C    T        0      0        2 
  17 chr17_67745272     ASom    C    T        0      0        2 
  17 chr17_67745272     HCab    C    T        1      2        2 
  17 chr17_67745272     HPrz    C    T        1      2        2 
  17 chr17_67745272     ZBoe    C    T        0      0        2 
  17 chr17_67745272     ZGre    C    T        0      0        2 
  17 chr17_67745272     ZHar    C    T        0      0        2 
  17 chr17_67745272   Sample    C    T        1      2        2 
  17 chr17_67754716     AAsi    C    G        0      0        2 
  17 chr17_67754716     AKia    C    G      0.5      1        2 
  17 chr17_67754716     AOna    C    G        0      0        2 
  17 chr17_67754716     ASom    C    G        0      0        2 
  17 chr17_67754716     HCab    C    G        0      0        2 
  17 chr17_67754716     HPrz    C    G        0      0        2 
  17 chr17_67754716     ZBoe    C    G        0      0        2 
  17 chr17_67754716     ZGre    C    G        0      0        2 
  17 chr17_67754716     ZHar    C    G        0      0        2 
  17 chr17_67754716   Sample    C    G        0      0        2 
  17 chr17_67759638     AAsi    A    C        0      0        2 
  17 chr17_67759638     AKia    A    C        0      0        2 
  17 chr17_67759638     AOna    A    C        0      0        2 
  17 chr17_67759638     ASom    A    C        0      0        2 
  17 chr17_67759638     HCab    A    C        0      0        2 
  17 chr17_67759638     HPrz    A    C      0.5      1        2 
  17 chr17_67759638     ZBoe    A    C        0      0        2 
  17 chr17_67759638     ZGre    A    C        0      0        2 
  17 chr17_67759638     ZHar    A    C        0      0        2 
  17 chr17_67759638   Sample    A    C        0      0        2 
  17 chr17_67763522     AAsi    T    C        0      0        2 
  17 chr17_67763522     AKia    T    C        0      0        2 
  17 chr17_67763522     AOna    T    C        0      0        2 
  17 chr17_67763522     ASom    T    C        0      0        2 
  17 chr17_67763522     HCab    T    C        1      2        2 
  17 chr17_67763522     HPrz    T    C        1      2        2 
  17 chr17_67763522     ZBoe    T    C        0      0        2 
  17 chr17_67763522     ZGre    T    C        0      0        2 
  17 chr17_67763522     ZHar    T    C        0      0        2 
  17 chr17_67763522   Sample    T    C        1      2        2 
  17 chr17_67766236     AAsi    G    C        0      0        2 
  17 chr17_67766236     AKia    G    C        0      0        2 
  17 chr17_67766236     AOna    G    C        0      0        2 
  17 chr17_67766236     ASom    G    C        0      0        2 
  17 chr17_67766236     HCab    G    C        1      2        2 
  17 chr17_67766236     HPrz    G    C        1      2        2 
  17 chr17_67766236     ZBoe    G    C        0      0        2 
  17 chr17_67766236     ZGre    G    C        0      0        2 
  17 chr17_67766236     ZHar    G    C        0      0        2 
  17 chr17_67766236   Sample    G    C        1      2        2 
  17 chr17_67771975     AAsi    T    C        0      0        2 
  17 chr17_67771975     AKia    T    C        0      0        2 
  17 chr17_67771975     AOna    T    C        0      0        2 
  17 chr17_67771975     ASom    T    C        0      0        2 
  17 chr17_67771975     HCab    T    C        1      2        2 
  17 chr17_67771975     HPrz    T    C        0      0        2 
  17 chr17_67771975     ZBoe    T    C        0      0        2 
  17 chr17_67771975     ZGre    T    C        0      0        2 
  17 chr17_67771975     ZHar    T    C        0      0        2 
  17 chr17_67771975   Sample    T    C        0      0        2 
  17 chr17_67774064     AAsi    C    T        0      0        2 
  17 chr17_67774064     AKia    C    T        1      2        2 
  17 chr17_67774064     AOna    C    T        0      0        2 
  17 chr17_67774064     ASom    C    T        0      0        2 
  17 chr17_67774064     HCab    C    T        0      0        2 
  17 chr17_67774064     HPrz    C    T        0      0        2 
  17 chr17_67774064     ZBoe    C    T        0      0        2 
  17 chr17_67774064     ZGre    C    T        0      0        2 
  17 chr17_67774064     ZHar    C    T        0      0        2 
  17 chr17_67774064   Sample    C    T        0      0        2 
  17 chr17_67781218     AAsi    C    T        0      0        2 
  17 chr17_67781218     AKia    C    T        0      0        2 
  17 chr17_67781218     AOna    C    T        0      0        2 
  17 chr17_67781218     ASom    C    T        0      0        2 
  17 chr17_67781218     HCab    C    T        1      2        2 
  17 chr17_67781218     HPrz    C    T        1      2        2 
  17 chr17_67781218     ZBoe    C    T        0      0        2 
  17 chr17_67781218     ZGre    C    T        0      0        2 
  17 chr17_67781218     ZHar    C    T        0      0        2 
  17 chr17_67781218   Sample    C    T        1      2        2 
  17 chr17_67790776     AAsi    A    G        0      0        2 
  17 chr17_67790776     AKia    A    G        0      0        2 
  17 chr17_67790776     AOna    A    G        0      0        2 
  17 chr17_67790776     ASom    A    G        0      0        2 
  17 chr17_67790776     HCab    A    G        1      2        2 
  17 chr17_67790776     HPrz    A    G        1      2        2 
  17 chr17_67790776     ZBoe    A    G        0      0        2 
  17 chr17_67790776     ZGre    A    G        0      0        2 
  17 chr17_67790776     ZHar    A    G        0      0        2 
  17 chr17_67790776   Sample    A    G        1      2        2 
  17 chr17_67796402     AAsi    T    C        0      0        2 
  17 chr17_67796402     AKia    T    C        0      0        2 
  17 chr17_67796402     AOna    T    C        0      0        2 
  17 chr17_67796402     ASom    T    C        0      0        2 
  17 chr17_67796402     HCab    T    C        0      0        2 
  17 chr17_67796402     HPrz    T    C        0      0        2 
  17 chr17_67796402     ZBoe    T    C        0      0        2 
  17 chr17_67796402     ZGre    T    C        0      0        2 
  17 chr17_67796402     ZHar    T    C      0.5      1        2 
  17 chr17_67796402   Sample    T    C        0      0        2 
  17 chr17_67801858     AAsi    C    T        0      0        2 
  17 chr17_67801858     AKia    C    T      0.5      1        2 
  17 chr17_67801858     AOna    C    T        0      0        2 
  17 chr17_67801858     ASom    C    T        0      0        2 
  17 chr17_67801858     HCab    C    T        0      0        2 
  17 chr17_67801858     HPrz    C    T        0      0        2 
  17 chr17_67801858     ZBoe    C    T        0      0        2 
  17 chr17_67801858     ZGre    C    T        0      0        2 
  17 chr17_67801858     ZHar    C    T        0      0        2 
  17 chr17_67801858   Sample    C    T        0      0        2 
  17 chr17_67803941     AAsi    T    A        0      0        2 
  17 chr17_67803941     AKia    T    A        0      0        2 
  17 chr17_67803941     AOna    T    A        0      0        2 
  17 chr17_67803941     ASom    T    A        0      0        2 
  17 chr17_67803941     HCab    T    A        1      2        2 
  17 chr17_67803941     HPrz    T    A        1      2        2 
  17 chr17_67803941     ZBoe    T    A        0      0        2 
  17 chr17_67803941     ZGre    T    A        0      0        2 
  17 chr17_67803941     ZHar    T    A        0      0        2 
  17 chr17_67803941   Sample    T    A        1      2        2 
  17 chr17_67817389     AAsi    T    C        0      0        2 
  17 chr17_67817389     AKia    T    C        1      2        2 
  17 chr17_67817389     AOna    T    C        1      2        2 
  17 chr17_67817389     ASom    T    C        0      0        2 
  17 chr17_67817389     HCab    T    C        0      0        2 
  17 chr17_67817389     HPrz    T    C        0      0        2 
  17 chr17_67817389     ZBoe    T    C        0      0        2 
  17 chr17_67817389     ZGre    T    C        0      0        2 
  17 chr17_67817389     ZHar    T    C        0      0        2 
  17 chr17_67817389   Sample    T    C        0      0        2 
  17 chr17_67817648     AAsi    T    G        0      0        2 
  17 chr17_67817648     AKia    T    G        0      0        2 
  17 chr17_67817648     AOna    T    G        0      0        2 
  17 chr17_67817648     ASom    T    G      0.5      1        2 
  17 chr17_67817648     HCab    T    G        0      0        2 
  17 chr17_67817648     HPrz    T    G        0      0        2 
  17 chr17_67817648     ZBoe    T    G        0      0        2 
  17 chr17_67817648     ZGre    T    G        0      0        2 
  17 chr17_67817648     ZHar    T    G        0      0        2 
  17 chr17_67817648   Sample    T    G        0      0        2 
  17 chr17_67822732     AAsi    T    C        0      0        2 
  17 chr17_67822732     AKia    T    C        0      0        2 
  17 chr17_67822732     AOna    T    C        0      0        2 
  17 chr17_67822732     ASom    T    C        0      0        2 
  17 chr17_67822732     HCab    T    C        1      2        2 
  17 chr17_67822732     HPrz    T    C        1      2        2 
  17 chr17_67822732     ZBoe    T    C        0      0        2 
  17 chr17_67822732     ZGre    T    C        0      0        2 
  17 chr17_67822732     ZHar    T    C        0      0        2 
  17 chr17_67822732   Sample    T    C        1      2        2 
  17 chr17_67826462     AAsi    C    G        0      0        2 
  17 chr17_67826462     AKia    C    G        0      0        2 
  17 chr17_67826462     AOna    C    G        0      0        2 
  17 chr17_67826462     ASom    C    G      0.5      1        2 
  17 chr17_67826462     HCab    C    G        0      0        2 
  17 chr17_67826462     HPrz    C    G        0      0        2 
  17 chr17_67826462     ZBoe    C    G        0      0        2 
  17 chr17_67826462     ZGre    C    G        0      0        2 
  17 chr17_67826462     ZHar    C    G        0      0        2 
  17 chr17_67826462   Sample    C    G        0      0        2 
  17 chr17_67826640     AAsi    A    G        0      0        2 
  17 chr17_67826640     AKia    A    G        0      0        2 
  17 chr17_67826640     AOna    A    G        0      0        2 
  17 chr17_67826640     ASom    A    G        0      0        2 
  17 chr17_67826640     HCab    A    G        1      2        2 
  17 chr17_67826640     HPrz    A    G        1      2        2 
  17 chr17_67826640     ZBoe    A    G        0      0        2 
  17 chr17_67826640     ZGre    A    G        0      0        2 
  17 chr17_67826640     ZHar    A    G        0      0        2 
  17 chr17_67826640   Sample    A    G        1      2        2 
  17 chr17_67828508     AAsi    A    G        1      2        2 
  17 chr17_67828508     AKia    A    G        0      0        2 
  17 chr17_67828508     AOna    A    G        0      0        2 
  17 chr17_67828508     ASom    A    G        1      2        2 
  17 chr17_67828508     HCab    A    G        0      0        2 
  17 chr17_67828508     HPrz    A    G        0      0        2 
  17 chr17_67828508     ZBoe    A    G      0.5      1        2 
  17 chr17_67828508     ZGre    A    G        0      0        2 
  17 chr17_67828508     ZHar    A    G        0      0        2 
  17 chr17_67828508   Sample    A    G        0      0        2 
  17 chr17_67835729     AAsi    G    A        0      0        2 
  17 chr17_67835729     AKia    G    A        0      0        2 
  17 chr17_67835729     AOna    G    A        0      0        2 
  17 chr17_67835729     ASom    G    A        0      0        2 
  17 chr17_67835729     HCab    G    A        1      2        2 
  17 chr17_67835729     HPrz    G    A        1      2        2 
  17 chr17_67835729     ZBoe    G    A        0      0        2 
  17 chr17_67835729     ZGre    G    A        0      0        2 
  17 chr17_67835729     ZHar    G    A        0      0        2 
  17 chr17_67835729   Sample    G    A        1      2        2 
  17 chr17_67840883     AAsi    A    G        0      0        2 
  17 chr17_67840883     AKia    A    G        0      0        2 
  17 chr17_67840883     AOna    A    G        0      0        2 
  17 chr17_67840883     ASom    A    G        0      0        2 
  17 chr17_67840883     HCab    A    G        1      2        2 
  17 chr17_67840883     HPrz    A    G        1      2        2 
  17 chr17_67840883     ZBoe    A    G        0      0        2 
  17 chr17_67840883     ZGre    A    G        0      0        2 
  17 chr17_67840883     ZHar    A    G        0      0        2 
  17 chr17_67840883   Sample    A    G        1      2        2 
  17 chr17_67841151     AAsi    G    C        0      0        2 
  17 chr17_67841151     AKia    G    C        0      0        2 
  17 chr17_67841151     AOna    G    C        0      0        2 
  17 chr17_67841151     ASom    G    C        0      0        2 
  17 chr17_67841151     HCab    G    C        1      2        2 
  17 chr17_67841151     HPrz    G    C        1      2        2 
  17 chr17_67841151     ZBoe    G    C        0      0        2 
  17 chr17_67841151     ZGre    G    C        0      0        2 
  17 chr17_67841151     ZHar    G    C        0      0        2 
  17 chr17_67841151   Sample    G    C        1      2        2 
  17 chr17_67846395     AAsi    A    G        0      0        2 
  17 chr17_67846395     AKia    A    G        0      0        2 
  17 chr17_67846395     AOna    A    G      0.5      1        2 
  17 chr17_67846395     ASom    A    G        0      0        2 
  17 chr17_67846395     HCab    A    G        0      0        2 
  17 chr17_67846395     HPrz    A    G        0      0        2 
  17 chr17_67846395     ZBoe    A    G        0      0        2 
  17 chr17_67846395     ZGre    A    G        0      0        2 
  17 chr17_67846395     ZHar    A    G        0      0        2 
  17 chr17_67846395   Sample    A    G        0      0        2 
  17 chr17_67858161     AAsi    T    A        0      0        2 
  17 chr17_67858161     AKia    T    A        0      0        2 
  17 chr17_67858161     AOna    T    A        0      0        2 
  17 chr17_67858161     ASom    T    A        0      0        2 
  17 chr17_67858161     HCab    T    A      0.5      1        2 
  17 chr17_67858161     HPrz    T    A      0.5      1        2 
  17 chr17_67858161     ZBoe    T    A        0      0        2 
  17 chr17_67858161     ZGre    T    A        0      0        2 
  17 chr17_67858161     ZHar    T    A        0      0        2 
  17 chr17_67858161   Sample    T    A        1      2        2 
  17 chr17_67864354     AAsi    C    A        0      0        2 
  17 chr17_67864354     AKia    C    A        0      0        2 
  17 chr17_67864354     AOna    C    A        0      0        2 
  17 chr17_67864354     ASom    C    A        0      0        2 
  17 chr17_67864354     HCab    C    A        1      2        2 
  17 chr17_67864354     HPrz    C    A        1      2        2 
  17 chr17_67864354     ZBoe    C    A        0      0        2 
  17 chr17_67864354     ZGre    C    A        0      0        2 
  17 chr17_67864354     ZHar    C    A        0      0        2 
  17 chr17_67864354   Sample    C    A        1      2        2 
  17 chr17_67874396     AAsi    G    A        0      0        2 
  17 chr17_67874396     AKia    G    A        0      0        2 
  17 chr17_67874396     AOna    G    A        0      0        2 
  17 chr17_67874396     ASom    G    A      0.5      1        2 
  17 chr17_67874396     HCab    G    A        0      0        2 
  17 chr17_67874396     HPrz    G    A        0      0        2 
  17 chr17_67874396     ZBoe    G    A        0      0        2 
  17 chr17_67874396     ZGre    G    A        0      0        2 
  17 chr17_67874396     ZHar    G    A        0      0        2 
  17 chr17_67874396   Sample    G    A        0      0        2 
  17 chr17_67876266     AAsi    T    C        0      0        2 
  17 chr17_67876266     AKia    T    C        0      0        2 
  17 chr17_67876266     AOna    T    C      0.5      1        2 
  17 chr17_67876266     ASom    T    C        0      0        2 
  17 chr17_67876266     HCab    T    C        0      0        2 
  17 chr17_67876266     HPrz    T    C        0      0        2 
  17 chr17_67876266     ZBoe    T    C        0      0        2 
  17 chr17_67876266     ZGre    T    C        0      0        2 
  17 chr17_67876266     ZHar    T    C        0      0        2 
  17 chr17_67876266   Sample    T    C        0      0        2 
  17 chr17_67876525     AAsi    G    A        0      0        2 
  17 chr17_67876525     AKia    G    A        0      0        2 
  17 chr17_67876525     AOna    G    A      0.5      1        2 
  17 chr17_67876525     ASom    G    A        0      0        2 
  17 chr17_67876525     HCab    G    A        0      0        2 
  17 chr17_67876525     HPrz    G    A        0      0        2 
  17 chr17_67876525     ZBoe    G    A        0      0        2 
  17 chr17_67876525     ZGre    G    A        0      0        2 
  17 chr17_67876525     ZHar    G    A        0      0        2 
  17 chr17_67876525   Sample    G    A        0      0        2 
  17 chr17_67884443     AAsi    C    T        0      0        2 
  17 chr17_67884443     AKia    C    T        0      0        2 
  17 chr17_67884443     AOna    C    T        0      0        2 
  17 chr17_67884443     ASom    C    T        0      0        2 
  17 chr17_67884443     HCab    C    T        1      2        2 
  17 chr17_67884443     HPrz    C    T        1      2        2 
  17 chr17_67884443     ZBoe    C    T        0      0        2 
  17 chr17_67884443     ZGre    C    T        0      0        2 
  17 chr17_67884443     ZHar    C    T        1      2        2 
  17 chr17_67884443   Sample    C    T        1      2        2 
  17 chr17_67893985     AAsi    T    G        0      0        2 
  17 chr17_67893985     AKia    T    G        0      0        2 
  17 chr17_67893985     AOna    T    G        0      0        2 
  17 chr17_67893985     ASom    T    G        0      0        2 
  17 chr17_67893985     HCab    T    G        1      2        2 
  17 chr17_67893985     HPrz    T    G        1      2        2 
  17 chr17_67893985     ZBoe    T    G        0      0        2 
  17 chr17_67893985     ZGre    T    G        0      0        2 
  17 chr17_67893985     ZHar    T    G        0      0        2 
  17 chr17_67893985   Sample    T    G        1      2        2 
  17 chr17_67896875     AAsi    A    C      0.5      1        2 
  17 chr17_67896875     AKia    A    C        0      0        2 
  17 chr17_67896875     AOna    A    C        0      0        2 
  17 chr17_67896875     ASom    A    C        0      0        2 
  17 chr17_67896875     HCab    A    C        0      0        2 
  17 chr17_67896875     HPrz    A    C        0      0        2 
  17 chr17_67896875     ZBoe    A    C        0      0        2 
  17 chr17_67896875     ZGre    A    C        0      0        2 
  17 chr17_67896875     ZHar    A    C        0      0        2 
  17 chr17_67896875   Sample    A    C        0      0        2 
  17 chr17_67898205     AAsi    A    G        0      0        2 
  17 chr17_67898205     AKia    A    G        0      0        2 
  17 chr17_67898205     AOna    A    G        0      0        2 
  17 chr17_67898205     ASom    A    G        0      0        2 
  17 chr17_67898205     HCab    A    G        0      0        2 
  17 chr17_67898205     HPrz    A    G        0      0        2 
  17 chr17_67898205     ZBoe    A    G        0      0        2 
  17 chr17_67898205     ZGre    A    G      0.5      1        2 
  17 chr17_67898205     ZHar    A    G        0      0        2 
  17 chr17_67898205   Sample    A    G        0      0        2 
  17 chr17_67900069     AAsi    G    A        0      0        2 
  17 chr17_67900069     AKia    G    A        0      0        2 
  17 chr17_67900069     AOna    G    A        0      0        2 
  17 chr17_67900069     ASom    G    A        0      0        2 
  17 chr17_67900069     HCab    G    A        0      0        2 
  17 chr17_67900069     HPrz    G    A        0      0        2 
  17 chr17_67900069     ZBoe    G    A      0.5      1        2 
  17 chr17_67900069     ZGre    G    A        0      0        2 
  17 chr17_67900069     ZHar    G    A        0      0        2 
  17 chr17_67900069   Sample    G    A        0      0        2 
  17 chr17_67903713     AAsi    G    T        0      0        2 
  17 chr17_67903713     AKia    G    T        0      0        2 
  17 chr17_67903713     AOna    G    T        0      0        2 
  17 chr17_67903713     ASom    G    T        0      0        2 
  17 chr17_67903713     HCab    G    T        1      2        2 
  17 chr17_67903713     HPrz    G    T        1      2        2 
  17 chr17_67903713     ZBoe    G    T        0      0        2 
  17 chr17_67903713     ZGre    G    T        0      0        2 
  17 chr17_67903713     ZHar    G    T        0      0        2 
  17 chr17_67903713   Sample    G    T        1      2        2 
  17 chr17_67906078     AAsi    C    A        0      0        2 
  17 chr17_67906078     AKia    C    A        0      0        2 
  17 chr17_67906078     AOna    C    A        0      0        2 
  17 chr17_67906078     ASom    C    A        0      0        2 
  17 chr17_67906078     HCab    C    A      0.5      1        2 
  17 chr17_67906078     HPrz    C    A        0      0        2 
  17 chr17_67906078     ZBoe    C    A        0      0        2 
  17 chr17_67906078     ZGre    C    A        0      0        2 
  17 chr17_67906078     ZHar    C    A        0      0        2 
  17 chr17_67906078   Sample    C    A        1      2        2 
  17 chr17_67911752     AAsi    A    G        0      0        2 
  17 chr17_67911752     AKia    A    G        0      0        2 
  17 chr17_67911752     AOna    A    G        0      0        2 
  17 chr17_67911752     ASom    A    G        0      0        2 
  17 chr17_67911752     HCab    A    G        0      0        2 
  17 chr17_67911752     HPrz    A    G        0      0        2 
  17 chr17_67911752     ZBoe    A    G      0.5      1        2 
  17 chr17_67911752     ZGre    A    G        0      0        2 
  17 chr17_67911752     ZHar    A    G        0      0        2 
  17 chr17_67911752   Sample    A    G        0      0        2 
  17 chr17_67911762     AAsi    G    C        0      0        2 
  17 chr17_67911762     AKia    G    C        0      0        2 
  17 chr17_67911762     AOna    G    C        0      0        2 
  17 chr17_67911762     ASom    G    C        0      0        2 
  17 chr17_67911762     HCab    G    C        1      2        2 
  17 chr17_67911762     HPrz    G    C        1      2        2 
  17 chr17_67911762     ZBoe    G    C        0      0        2 
  17 chr17_67911762     ZGre    G    C        0      0        2 
  17 chr17_67911762     ZHar    G    C        0      0        2 
  17 chr17_67911762   Sample    G    C        1      2        2 
  17 chr17_67912586     AAsi    G    T        0      0        2 
  17 chr17_67912586     AKia    G    T        0      0        2 
  17 chr17_67912586     AOna    G    T        0      0        2 
  17 chr17_67912586     ASom    G    T        0      0        2 
  17 chr17_67912586     HCab    G    T        0      0        2 
  17 chr17_67912586     HPrz    G    T        0      0        2 
  17 chr17_67912586     ZBoe    G    T        0      0        2 
  17 chr17_67912586     ZGre    G    T      0.5      1        2 
  17 chr17_67912586     ZHar    G    T        0      0        2 
  17 chr17_67912586   Sample    G    T        0      0        2 
  17 chr17_67914365     AAsi    T    C        0      0        2 
  17 chr17_67914365     AKia    T    C        0      0        2 
  17 chr17_67914365     AOna    T    C        0      0        2 
  17 chr17_67914365     ASom    T    C        0      0        2 
  17 chr17_67914365     HCab    T    C      0.5      1        2 
  17 chr17_67914365     HPrz    T    C        0      0        2 
  17 chr17_67914365     ZBoe    T    C        0      0        2 
  17 chr17_67914365     ZGre    T    C        0      0        2 
  17 chr17_67914365     ZHar    T    C        0      0        2 
  17 chr17_67914365   Sample    T    C        1      2        2 
  17 chr17_67916541     AAsi    A    G      0.5      1        2 
  17 chr17_67916541     AKia    A    G        0      0        2 
  17 chr17_67916541     AOna    A    G        0      0        2 
  17 chr17_67916541     ASom    A    G        0      0        2 
  17 chr17_67916541     HCab    A    G        0      0        2 
  17 chr17_67916541     HPrz    A    G        0      0        2 
  17 chr17_67916541     ZBoe    A    G        0      0        2 
  17 chr17_67916541     ZGre    A    G        0      0        2 
  17 chr17_67916541     ZHar    A    G        0      0        2 
  17 chr17_67916541   Sample    A    G        0      0        2 
  17 chr17_67922400     AAsi    T    C        0      0        2 
  17 chr17_67922400     AKia    T    C        0      0        2 
  17 chr17_67922400     AOna    T    C        0      0        2 
  17 chr17_67922400     ASom    T    C        0      0        2 
  17 chr17_67922400     HCab    T    C        0      0        2 
  17 chr17_67922400     HPrz    T    C        0      0        2 
  17 chr17_67922400     ZBoe    T    C        0      0        2 
  17 chr17_67922400     ZGre    T    C        1      2        2 
  17 chr17_67922400     ZHar    T    C        0      0        2 
  17 chr17_67922400   Sample    T    C        0      0        2 
  17 chr17_67923372     AAsi    C    A        0      0        2 
  17 chr17_67923372     AKia    C    A        0      0        2 
  17 chr17_67923372     AOna    C    A        0      0        2 
  17 chr17_67923372     ASom    C    A        0      0        2 
  17 chr17_67923372     HCab    C    A        1      2        2 
  17 chr17_67923372     HPrz    C    A        1      2        2 
  17 chr17_67923372     ZBoe    C    A        0      0        2 
  17 chr17_67923372     ZGre    C    A        0      0        2 
  17 chr17_67923372     ZHar    C    A        0      0        2 
  17 chr17_67923372   Sample    C    A        1      2        2 
  17 chr17_67924873     AAsi    T    C      0.5      1        2 
  17 chr17_67924873     AKia    T    C        0      0        2 
  17 chr17_67924873     AOna    T    C        0      0        2 
  17 chr17_67924873     ASom    T    C        0      0        2 
  17 chr17_67924873     HCab    T    C        0      0        2 
  17 chr17_67924873     HPrz    T    C        0      0        2 
  17 chr17_67924873     ZBoe    T    C        0      0        2 
  17 chr17_67924873     ZGre    T    C        0      0        2 
  17 chr17_67924873     ZHar    T    C        0      0        2 
  17 chr17_67924873   Sample    T    C        0      0        2 
  17 chr17_67926439     AAsi    T    C        1      2        2 
  17 chr17_67926439     AKia    T    C        0      0        2 
  17 chr17_67926439     AOna    T    C        0      0        2 
  17 chr17_67926439     ASom    T    C        1      2        2 
  17 chr17_67926439     HCab    T    C        0      0        2 
  17 chr17_67926439     HPrz    T    C        0      0        2 
  17 chr17_67926439     ZBoe    T    C        0      0        2 
  17 chr17_67926439     ZGre    T    C        0      0        2 
  17 chr17_67926439     ZHar    T    C        0      0        2 
  17 chr17_67926439   Sample    T    C        0      0        2 
  17 chr17_67934823     AAsi    G    A        0      0        2 
  17 chr17_67934823     AKia    G    A        0      0        2 
  17 chr17_67934823     AOna    G    A      0.5      1        2 
  17 chr17_67934823     ASom    G    A        0      0        2 
  17 chr17_67934823     HCab    G    A        0      0        2 
  17 chr17_67934823     HPrz    G    A        0      0        2 
  17 chr17_67934823     ZBoe    G    A        0      0        2 
  17 chr17_67934823     ZGre    G    A        0      0        2 
  17 chr17_67934823     ZHar    G    A        0      0        2 
  17 chr17_67934823   Sample    G    A        0      0        2 
  17 chr17_67945670     AAsi    A    G        0      0        2 
  17 chr17_67945670     AKia    A    G        0      0        2 
  17 chr17_67945670     AOna    A    G        0      0        2 
  17 chr17_67945670     ASom    A    G        0      0        2 
  17 chr17_67945670     HCab    A    G        0      0        2 
  17 chr17_67945670     HPrz    A    G      0.5      1        2 
  17 chr17_67945670     ZBoe    A    G        0      0        2 
  17 chr17_67945670     ZGre    A    G        0      0        2 
  17 chr17_67945670     ZHar    A    G        0      0        2 
  17 chr17_67945670   Sample    A    G        0      0        2 
  17 chr17_67947640     AAsi    G    A      0.5      1        2 
  17 chr17_67947640     AKia    G    A        0      0        2 
  17 chr17_67947640     AOna    G    A        0      0        2 
  17 chr17_67947640     ASom    G    A      0.5      1        2 
  17 chr17_67947640     HCab    G    A        0      0        2 
  17 chr17_67947640     HPrz    G    A        0      0        2 
  17 chr17_67947640     ZBoe    G    A        0      0        2 
  17 chr17_67947640     ZGre    G    A        0      0        2 
  17 chr17_67947640     ZHar    G    A        0      0        2 
  17 chr17_67947640   Sample    G    A        0      0        2 
  17 chr17_67951144     AAsi    A    G        0      0        2 
  17 chr17_67951144     AKia    A    G        0      0        2 
  17 chr17_67951144     AOna    A    G        0      0        2 
  17 chr17_67951144     ASom    A    G        0      0        2 
  17 chr17_67951144     HCab    A    G        0      0        2 
  17 chr17_67951144     HPrz    A    G        0      0        2 
  17 chr17_67951144     ZBoe    A    G      0.5      1        2 
  17 chr17_67951144     ZGre    A    G        0      0        2 
  17 chr17_67951144     ZHar    A    G        0      0        2 
  17 chr17_67951144   Sample    A    G        0      0        2 
  17 chr17_67951670     AAsi    C    T        0      0        2 
  17 chr17_67951670     AKia    C    T        0      0        2 
  17 chr17_67951670     AOna    C    T        0      0        2 
  17 chr17_67951670     ASom    C    T        0      0        2 
  17 chr17_67951670     HCab    C    T      0.5      1        2 
  17 chr17_67951670     HPrz    C    T        1      2        2 
  17 chr17_67951670     ZBoe    C    T        0      0        2 
  17 chr17_67951670     ZGre    C    T        0      0        2 
  17 chr17_67951670     ZHar    C    T        0      0        2 
  17 chr17_67951670   Sample    C    T        0      0        2 
  17 chr17_67951683     AAsi    T    C      0.5      1        2 
  17 chr17_67951683     AKia    T    C        0      0        2 
  17 chr17_67951683     AOna    T    C        0      0        2 
  17 chr17_67951683     ASom    T    C        0      0        2 
  17 chr17_67951683     HCab    T    C        0      0        2 
  17 chr17_67951683     HPrz    T    C        0      0        2 
  17 chr17_67951683     ZBoe    T    C        0      0        2 
  17 chr17_67951683     ZGre    T    C        0      0        2 
  17 chr17_67951683     ZHar    T    C        0      0        2 
  17 chr17_67951683   Sample    T    C        0      0        2 
  17 chr17_67952031     AAsi    C    G        0      0        2 
  17 chr17_67952031     AKia    C    G        0      0        2 
  17 chr17_67952031     AOna    C    G        0      0        2 
  17 chr17_67952031     ASom    C    G        0      0        2 
  17 chr17_67952031     HCab    C    G        0      0        2 
  17 chr17_67952031     HPrz    C    G        0      0        2 
  17 chr17_67952031     ZBoe    C    G        0      0        2 
  17 chr17_67952031     ZGre    C    G      0.5      1        2 
  17 chr17_67952031     ZHar    C    G        0      0        2 
  17 chr17_67952031   Sample    C    G        0      0        2 
  17 chr17_67955479     AAsi    T    C        0      0        2 
  17 chr17_67955479     AKia    T    C        0      0        2 
  17 chr17_67955479     AOna    T    C        0      0        2 
  17 chr17_67955479     ASom    T    C        0      0        2 
  17 chr17_67955479     HCab    T    C        0      0        2 
  17 chr17_67955479     HPrz    T    C        0      0        2 
  17 chr17_67955479     ZBoe    T    C        0      0        2 
  17 chr17_67955479     ZGre    T    C        1      2        2 
  17 chr17_67955479     ZHar    T    C        0      0        2 
  17 chr17_67955479   Sample    T    C        0      0        2 
  17 chr17_67957067     AAsi    G    A        0      0        2 
  17 chr17_67957067     AKia    G    A        0      0        2 
  17 chr17_67957067     AOna    G    A        0      0        2 
  17 chr17_67957067     ASom    G    A        0      0        2 
  17 chr17_67957067     HCab    G    A        1      2        2 
  17 chr17_67957067     HPrz    G    A        1      2        2 
  17 chr17_67957067     ZBoe    G    A        0      0        2 
  17 chr17_67957067     ZGre    G    A        0      0        2 
  17 chr17_67957067     ZHar    G    A        0      0        2 
  17 chr17_67957067   Sample    G    A        1      2        2 
  17 chr17_67964776     AAsi    A    G        1      2        2 
  17 chr17_67964776     AKia    A    G        0      0        2 
  17 chr17_67964776     AOna    A    G        0      0        2 
  17 chr17_67964776     ASom    A    G        1      2        2 
  17 chr17_67964776     HCab    A    G        0      0        2 
  17 chr17_67964776     HPrz    A    G        0      0        2 
  17 chr17_67964776     ZBoe    A    G        0      0        2 
  17 chr17_67964776     ZGre    A    G        0      0        2 
  17 chr17_67964776     ZHar    A    G        0      0        2 
  17 chr17_67964776   Sample    A    G        0      0        2 
  17 chr17_67966179     AAsi    A    G        0      0        2 
  17 chr17_67966179     AKia    A    G        0      0        2 
  17 chr17_67966179     AOna    A    G        0      0        2 
  17 chr17_67966179     ASom    A    G        0      0        2 
  17 chr17_67966179     HCab    A    G        1      2        2 
  17 chr17_67966179     HPrz    A    G        1      2        2 
  17 chr17_67966179     ZBoe    A    G        0      0        2 
  17 chr17_67966179     ZGre    A    G        0      0        2 
  17 chr17_67966179     ZHar    A    G      0.5      1        2 
  17 chr17_67966179   Sample    A    G        1      2        2 
  17 chr17_67967924     AAsi    G    C        0      0        2 
  17 chr17_67967924     AKia    G    C        0      0        2 
  17 chr17_67967924     AOna    G    C        0      0        2 
  17 chr17_67967924     ASom    G    C        0      0        2 
  17 chr17_67967924     HCab    G    C        0      0        2 
  17 chr17_67967924     HPrz    G    C        0      0        2 
  17 chr17_67967924     ZBoe    G    C      0.5      1        2 
  17 chr17_67967924     ZGre    G    C        0      0        2 
  17 chr17_67967924     ZHar    G    C        0      0        2 
  17 chr17_67967924   Sample    G    C        0      0        2 
  17 chr17_67972579     AAsi    T    G        0      0        2 
  17 chr17_67972579     AKia    T    G        0      0        2 
  17 chr17_67972579     AOna    T    G        0      0        2 
  17 chr17_67972579     ASom    T    G        0      0        2 
  17 chr17_67972579     HCab    T    G        0      0        2 
  17 chr17_67972579     HPrz    T    G        0      0        2 
  17 chr17_67972579     ZBoe    T    G        1      2        2 
  17 chr17_67972579     ZGre    T    G        0      0        2 
  17 chr17_67972579     ZHar    T    G        1      2        2 
  17 chr17_67972579   Sample    T    G        0      0        2 
  17 chr17_67973116     AAsi    T    C        0      0        2 
  17 chr17_67973116     AKia    T    C        0      0        2 
  17 chr17_67973116     AOna    T    C        0      0        2 
  17 chr17_67973116     ASom    T    C        1      2        2 
  17 chr17_67973116     HCab    T    C        0      0        2 
  17 chr17_67973116     HPrz    T    C        0      0        2 
  17 chr17_67973116     ZBoe    T    C        0      0        2 
  17 chr17_67973116     ZGre    T    C        0      0        2 
  17 chr17_67973116     ZHar    T    C        0      0        2 
  17 chr17_67973116   Sample    T    C        0      0        2 
  17 chr17_67976599     AAsi    C    T        0      0        2 
  17 chr17_67976599     AKia    C    T        0      0        2 
  17 chr17_67976599     AOna    C    T      0.5      1        2 
  17 chr17_67976599     ASom    C    T        0      0        2 
  17 chr17_67976599     HCab    C    T        0      0        2 
  17 chr17_67976599     HPrz    C    T        0      0        2 
  17 chr17_67976599     ZBoe    C    T        0      0        2 
  17 chr17_67976599     ZGre    C    T        0      0        2 
  17 chr17_67976599     ZHar    C    T        0      0        2 
  17 chr17_67976599   Sample    C    T        0      0        2 
  17 chr17_67976747     AAsi    T    C        0      0        2 
  17 chr17_67976747     AKia    T    C        0      0        2 
  17 chr17_67976747     AOna    T    C      0.5      1        2 
  17 chr17_67976747     ASom    T    C        0      0        2 
  17 chr17_67976747     HCab    T    C        0      0        2 
  17 chr17_67976747     HPrz    T    C        0      0        2 
  17 chr17_67976747     ZBoe    T    C      0.5      1        2 
  17 chr17_67976747     ZGre    T    C        0      0        2 
  17 chr17_67976747     ZHar    T    C        0      0        2 
  17 chr17_67976747   Sample    T    C        0      0        2 
  17 chr17_67977095     AAsi    C    T        0      0        2 
  17 chr17_67977095     AKia    C    T        0      0        2 
  17 chr17_67977095     AOna    C    T        0      0        2 
  17 chr17_67977095     ASom    C    T        0      0        2 
  17 chr17_67977095     HCab    C    T      0.5      1        2 
  17 chr17_67977095     HPrz    C    T        0      0        2 
  17 chr17_67977095     ZBoe    C    T        0      0        2 
  17 chr17_67977095     ZGre    C    T        0      0        2 
  17 chr17_67977095     ZHar    C    T        0      0        2 
  17 chr17_67977095   Sample    C    T        1      2        2 
  17 chr17_67978529     AAsi    G    C      0.5      1        2 
  17 chr17_67978529     AKia    G    C        0      0        2 
  17 chr17_67978529     AOna    G    C        0      0        2 
  17 chr17_67978529     ASom    G    C        0      0        2 
  17 chr17_67978529     HCab    G    C        0      0        2 
  17 chr17_67978529     HPrz    G    C        0      0        2 
  17 chr17_67978529     ZBoe    G    C        0      0        2 
  17 chr17_67978529     ZGre    G    C        0      0        2 
  17 chr17_67978529     ZHar    G    C        0      0        2 
  17 chr17_67978529   Sample    G    C        0      0        2 
  17 chr17_67982118     AAsi    T    C        0      0        2 
  17 chr17_67982118     AKia    T    C        0      0        2 
  17 chr17_67982118     AOna    T    C        0      0        2 
  17 chr17_67982118     ASom    T    C        0      0        2 
  17 chr17_67982118     HCab    T    C        1      2        2 
  17 chr17_67982118     HPrz    T    C        1      2        2 
  17 chr17_67982118     ZBoe    T    C        0      0        2 
  17 chr17_67982118     ZGre    T    C        0      0        2 
  17 chr17_67982118     ZHar    T    C        0      0        2 
  17 chr17_67982118   Sample    T    C        1      2        2 
  17 chr17_67983413     AAsi    T    C        0      0        2 
  17 chr17_67983413     AKia    T    C        0      0        2 
  17 chr17_67983413     AOna    T    C        0      0        2 
  17 chr17_67983413     ASom    T    C        0      0        2 
  17 chr17_67983413     HCab    T    C        1      2        2 
  17 chr17_67983413     HPrz    T    C        1      2        2 
  17 chr17_67983413     ZBoe    T    C        0      0        2 
  17 chr17_67983413     ZGre    T    C        0      0        2 
  17 chr17_67983413     ZHar    T    C      0.5      1        2 
  17 chr17_67983413   Sample    T    C        1      2        2 
  17 chr17_67989549     AAsi    A    G        0      0        2 
  17 chr17_67989549     AKia    A    G        0      0        2 
  17 chr17_67989549     AOna    A    G        0      0        2 
  17 chr17_67989549     ASom    A    G        0      0        2 
  17 chr17_67989549     HCab    A    G        1      2        2 
  17 chr17_67989549     HPrz    A    G        1      2        2 
  17 chr17_67989549     ZBoe    A    G        0      0        2 
  17 chr17_67989549     ZGre    A    G        0      0        2 
  17 chr17_67989549     ZHar    A    G        0      0        2 
  17 chr17_67989549   Sample    A    G        1      2        2 
  17 chr17_67990329     AAsi    T    C        0      0        2 
  17 chr17_67990329     AKia    T    C        0      0        2 
  17 chr17_67990329     AOna    T    C      0.5      1        2 
  17 chr17_67990329     ASom    T    C        0      0        2 
  17 chr17_67990329     HCab    T    C        0      0        2 
  17 chr17_67990329     HPrz    T    C        0      0        2 
  17 chr17_67990329     ZBoe    T    C        0      0        2 
  17 chr17_67990329     ZGre    T    C        0      0        2 
  17 chr17_67990329     ZHar    T    C        0      0        2 
  17 chr17_67990329   Sample    T    C        0      0        2 
  17 chr17_67991628     AAsi    T    C        0      0        2 
  17 chr17_67991628     AKia    T    C        1      2        2 
  17 chr17_67991628     AOna    T    C      0.5      1        2 
  17 chr17_67991628     ASom    T    C        0      0        2 
  17 chr17_67991628     HCab    T    C        0      0        2 
  17 chr17_67991628     HPrz    T    C        0      0        2 
  17 chr17_67991628     ZBoe    T    C        1      2        2 
  17 chr17_67991628     ZGre    T    C        0      0        2 
  17 chr17_67991628     ZHar    T    C        0      0        2 
  17 chr17_67991628   Sample    T    C        0      0        2 
  17 chr17_67996403     AAsi    T    C        0      0        2 
  17 chr17_67996403     AKia    T    C        0      0        2 
  17 chr17_67996403     AOna    T    C        0      0        2 
  17 chr17_67996403     ASom    T    C        0      0        2 
  17 chr17_67996403     HCab    T    C        0      0        2 
  17 chr17_67996403     HPrz    T    C        0      0        2 
  17 chr17_67996403     ZBoe    T    C        0      0        2 
  17 chr17_67996403     ZGre    T    C        1      2        2 
  17 chr17_67996403     ZHar    T    C        0      0        2 
  17 chr17_67996403   Sample    T    C        0      0        2 
  17 chr17_67997866     AAsi    A    G        0      0        2 
  17 chr17_67997866     AKia    A    G        1      2        2 
  17 chr17_67997866     AOna    A    G      0.5      1        2 
  17 chr17_67997866     ASom    A    G        0      0        2 
  17 chr17_67997866     HCab    A    G        0      0        2 
  17 chr17_67997866     HPrz    A    G        0      0        2 
  17 chr17_67997866     ZBoe    A    G        0      0        2 
  17 chr17_67997866     ZGre    A    G        0      0        2 
  17 chr17_67997866     ZHar    A    G        0      0        2 
  17 chr17_67997866   Sample    A    G        0      0        2 
  17 chr17_67999518     AAsi    T    C        0      0        2 
  17 chr17_67999518     AKia    T    C        0      0        2 
  17 chr17_67999518     AOna    T    C        0      0        2 
  17 chr17_67999518     ASom    T    C        0      0        2 
  17 chr17_67999518     HCab    T    C        0      0        2 
  17 chr17_67999518     HPrz    T    C        0      0        2 
  17 chr17_67999518     ZBoe    T    C        0      0        2 
  17 chr17_67999518     ZGre    T    C        1      2        2 
  17 chr17_67999518     ZHar    T    C        0      0        2 
  17 chr17_67999518   Sample    T    C        0      0        2 
  17 chr17_67999994     AAsi    T    C        0      0        2 
  17 chr17_67999994     AKia    T    C        0      0        2 
  17 chr17_67999994     AOna    T    C        0      0        2 
  17 chr17_67999994     ASom    T    C        0      0        2 
  17 chr17_67999994     HCab    T    C        1      2        2 
  17 chr17_67999994     HPrz    T    C        1      2        2 
  17 chr17_67999994     ZBoe    T    C        0      0        2 
  17 chr17_67999994     ZGre    T    C        0      0        2 
  17 chr17_67999994     ZHar    T    C        0      0        2 
  17 chr17_67999994   Sample    T    C        1      2        2 
  17 chr17_68005570     AAsi    A    G        0      0        2 
  17 chr17_68005570     AKia    A    G        0      0        2 
  17 chr17_68005570     AOna    A    G        0      0        2 
  17 chr17_68005570     ASom    A    G        0      0        2 
  17 chr17_68005570     HCab    A    G        1      2        2 
  17 chr17_68005570     HPrz    A    G        1      2        2 
  17 chr17_68005570     ZBoe    A    G        0      0        2 
  17 chr17_68005570     ZGre    A    G        0      0        2 
  17 chr17_68005570     ZHar    A    G        0      0        2 
  17 chr17_68005570   Sample    A    G        1      2        2 
  17 chr17_68007973     AAsi    A    T        0      0        2 
  17 chr17_68007973     AKia    A    T        0      0        2 
  17 chr17_68007973     AOna    A    T        0      0        2 
  17 chr17_68007973     ASom    A    T        0      0        2 
  17 chr17_68007973     HCab    A    T        0      0        2 
  17 chr17_68007973     HPrz    A    T        0      0        2 
  17 chr17_68007973     ZBoe    A    T        0      0        2 
  17 chr17_68007973     ZGre    A    T        0      0        2 
  17 chr17_68007973     ZHar    A    T      0.5      1        2 
  17 chr17_68007973   Sample    A    T        0      0        2 
  17 chr17_68010138     AAsi    C    T        0      0        2 
  17 chr17_68010138     AKia    C    T        0      0        2 
  17 chr17_68010138     AOna    C    T        0      0        2 
  17 chr17_68010138     ASom    C    T        0      0        2 
  17 chr17_68010138     HCab    C    T        1      2        2 
  17 chr17_68010138     HPrz    C    T        1      2        2 
  17 chr17_68010138     ZBoe    C    T        0      0        2 
  17 chr17_68010138     ZGre    C    T        0      0        2 
  17 chr17_68010138     ZHar    C    T        0      0        2 
  17 chr17_68010138   Sample    C    T        1      2        2 
  17 chr17_68016609     AAsi    C    T        0      0        2 
  17 chr17_68016609     AKia    C    T        0      0        2 
  17 chr17_68016609     AOna    C    T        0      0        2 
  17 chr17_68016609     ASom    C    T        0      0        2 
  17 chr17_68016609     HCab    C    T        0      0        2 
  17 chr17_68016609     HPrz    C    T        0      0        2 
  17 chr17_68016609     ZBoe    C    T        0      0        2 
  17 chr17_68016609     ZGre    C    T        1      2        2 
  17 chr17_68016609     ZHar    C    T        0      0        2 
  17 chr17_68016609   Sample    C    T        0      0        2 
  17 chr17_68018874     AAsi    T    G        1      2        2 
  17 chr17_68018874     AKia    T    G        0      0        2 
  17 chr17_68018874     AOna    T    G        0      0        2 
  17 chr17_68018874     ASom    T    G        1      2        2 
  17 chr17_68018874     HCab    T    G        0      0        2 
  17 chr17_68018874     HPrz    T    G        0      0        2 
  17 chr17_68018874     ZBoe    T    G        0      0        2 
  17 chr17_68018874     ZGre    T    G        0      0        2 
  17 chr17_68018874     ZHar    T    G        0      0        2 
  17 chr17_68018874   Sample    T    G        0      0        2 
  17 chr17_68023201     AAsi    C    G        0      0        2 
  17 chr17_68023201     AKia    C    G        0      0        2 
  17 chr17_68023201     AOna    C    G        0      0        2 
  17 chr17_68023201     ASom    C    G        0      0        2 
  17 chr17_68023201     HCab    C    G        0      0        2 
  17 chr17_68023201     HPrz    C    G        0      0        2 
  17 chr17_68023201     ZBoe    C    G        0      0        2 
  17 chr17_68023201     ZGre    C    G        1      2        2 
  17 chr17_68023201     ZHar    C    G        0      0        2 
  17 chr17_68023201   Sample    C    G        0      0        2 
  17 chr17_68023266     AAsi    C    G        1      2        2 
  17 chr17_68023266     AKia    C    G        0      0        2 
  17 chr17_68023266     AOna    C    G        0      0        2 
  17 chr17_68023266     ASom    C    G        1      2        2 
  17 chr17_68023266     HCab    C    G        0      0        2 
  17 chr17_68023266     HPrz    C    G        0      0        2 
  17 chr17_68023266     ZBoe    C    G        0      0        2 
  17 chr17_68023266     ZGre    C    G        0      0        2 
  17 chr17_68023266     ZHar    C    G        0      0        2 
  17 chr17_68023266   Sample    C    G        0      0        2 
  17 chr17_68036885     AAsi    T    C        0      0        2 
  17 chr17_68036885     AKia    T    C        0      0        2 
  17 chr17_68036885     AOna    T    C        0      0        2 
  17 chr17_68036885     ASom    T    C        0      0        2 
  17 chr17_68036885     HCab    T    C        0      0        2 
  17 chr17_68036885     HPrz    T    C        0      0        2 
  17 chr17_68036885     ZBoe    T    C        0      0        2 
  17 chr17_68036885     ZGre    T    C        1      2        2 
  17 chr17_68036885     ZHar    T    C        0      0        2 
  17 chr17_68036885   Sample    T    C        0      0        2 
  17 chr17_68041713     AAsi    T    C        0      0        2 
  17 chr17_68041713     AKia    T    C        0      0        2 
  17 chr17_68041713     AOna    T    C        0      0        2 
  17 chr17_68041713     ASom    T    C        0      0        2 
  17 chr17_68041713     HCab    T    C        1      2        2 
  17 chr17_68041713     HPrz    T    C        1      2        2 
  17 chr17_68041713     ZBoe    T    C        0      0        2 
  17 chr17_68041713     ZGre    T    C        0      0        2 
  17 chr17_68041713     ZHar    T    C        0      0        2 
  17 chr17_68041713   Sample    T    C        1      2        2 
  17 chr17_68045745     AAsi    G    T        0      0        2 
  17 chr17_68045745     AKia    G    T        0      0        2 
  17 chr17_68045745     AOna    G    T        0      0        2 
  17 chr17_68045745     ASom    G    T        0      0        2 
  17 chr17_68045745     HCab    G    T        1      2        2 
  17 chr17_68045745     HPrz    G    T        1      2        2 
  17 chr17_68045745     ZBoe    G    T        0      0        2 
  17 chr17_68045745     ZGre    G    T        0      0        2 
  17 chr17_68045745     ZHar    G    T        0      0        2 
  17 chr17_68045745   Sample    G    T        1      2        2 
  17 chr17_68051511     AAsi    C    A        0      0        2 
  17 chr17_68051511     AKia    C    A        0      0        2 
  17 chr17_68051511     AOna    C    A        0      0        2 
  17 chr17_68051511     ASom    C    A        0      0        2 
  17 chr17_68051511     HCab    C    A        0      0        2 
  17 chr17_68051511     HPrz    C    A        0      0        2 
  17 chr17_68051511     ZBoe    C    A      0.5      1        2 
  17 chr17_68051511     ZGre    C    A        0      0        2 
  17 chr17_68051511     ZHar    C    A        0      0        2 
  17 chr17_68051511   Sample    C    A        0      0        2 
  17 chr17_68058535     AAsi    C    T        0      0        2 
  17 chr17_68058535     AKia    C    T        0      0        2 
  17 chr17_68058535     AOna    C    T      0.5      1        2 
  17 chr17_68058535     ASom    C    T        0      0        2 
  17 chr17_68058535     HCab    C    T        0      0        2 
  17 chr17_68058535     HPrz    C    T        0      0        2 
  17 chr17_68058535     ZBoe    C    T        0      0        2 
  17 chr17_68058535     ZGre    C    T        0      0        2 
  17 chr17_68058535     ZHar    C    T        0      0        2 
  17 chr17_68058535   Sample    C    T        0      0        2 
  17 chr17_68059078     AAsi    G    A        0      0        2 
  17 chr17_68059078     AKia    G    A        0      0        2 
  17 chr17_68059078     AOna    G    A        0      0        2 
  17 chr17_68059078     ASom    G    A        0      0        2 
  17 chr17_68059078     HCab    G    A        0      0        2 
  17 chr17_68059078     HPrz    G    A        0      0        2 
  17 chr17_68059078     ZBoe    G    A        0      0        2 
  17 chr17_68059078     ZGre    G    A        1      2        2 
  17 chr17_68059078     ZHar    G    A        0      0        2 
  17 chr17_68059078   Sample    G    A        0      0        2 
  17 chr17_68060055     AAsi    T    G        0      0        2 
  17 chr17_68060055     AKia    T    G        0      0        2 
  17 chr17_68060055     AOna    T    G        0      0        2 
  17 chr17_68060055     ASom    T    G        0      0        2 
  17 chr17_68060055     HCab    T    G        1      2        2 
  17 chr17_68060055     HPrz    T    G        1      2        2 
  17 chr17_68060055     ZBoe    T    G        0      0        2 
  17 chr17_68060055     ZGre    T    G        0      0        2 
  17 chr17_68060055     ZHar    T    G        0      0        2 
  17 chr17_68060055   Sample    T    G        1      2        2 
  17 chr17_68060542     AAsi    G    A        0      0        2 
  17 chr17_68060542     AKia    G    A        0      0        2 
  17 chr17_68060542     AOna    G    A        0      0        2 
  17 chr17_68060542     ASom    G    A        0      0        2 
  17 chr17_68060542     HCab    G    A        1      2        2 
  17 chr17_68060542     HPrz    G    A        1      2        2 
  17 chr17_68060542     ZBoe    G    A        0      0        2 
  17 chr17_68060542     ZGre    G    A        0      0        2 
  17 chr17_68060542     ZHar    G    A        0      0        2 
  17 chr17_68060542   Sample    G    A        1      2        2 
  17 chr17_68061068     AAsi    C    T        0      0        2 
  17 chr17_68061068     AKia    C    T        0      0        2 
  17 chr17_68061068     AOna    C    T        0      0        2 
  17 chr17_68061068     ASom    C    T        0      0        2 
  17 chr17_68061068     HCab    C    T        0      0        2 
  17 chr17_68061068     HPrz    C    T        0      0        2 
  17 chr17_68061068     ZBoe    C    T      0.5      1        2 
  17 chr17_68061068     ZGre    C    T        0      0        2 
  17 chr17_68061068     ZHar    C    T        0      0        2 
  17 chr17_68061068   Sample    C    T        0      0        2 
  17 chr17_68067167     AAsi    A    G        0      0        2 
  17 chr17_68067167     AKia    A    G        0      0        2 
  17 chr17_68067167     AOna    A    G        0      0        2 
  17 chr17_68067167     ASom    A    G        1      2        2 
  17 chr17_68067167     HCab    A    G        0      0        2 
  17 chr17_68067167     HPrz    A    G        0      0        2 
  17 chr17_68067167     ZBoe    A    G        0      0        2 
  17 chr17_68067167     ZGre    A    G        0      0        2 
  17 chr17_68067167     ZHar    A    G        0      0        2 
  17 chr17_68067167   Sample    A    G        0      0        2 
  17 chr17_68074032     AAsi    C    G        0      0        2 
  17 chr17_68074032     AKia    C    G        0      0        2 
  17 chr17_68074032     AOna    C    G        0      0        2 
  17 chr17_68074032     ASom    C    G        0      0        2 
  17 chr17_68074032     HCab    C    G        1      2        2 
  17 chr17_68074032     HPrz    C    G        1      2        2 
  17 chr17_68074032     ZBoe    C    G        0      0        2 
  17 chr17_68074032     ZGre    C    G        0      0        2 
  17 chr17_68074032     ZHar    C    G        0      0        2 
  17 chr17_68074032   Sample    C    G        1      2        2 
  17 chr17_68081792     AAsi    C    A        0      0        2 
  17 chr17_68081792     AKia    C    A        0      0        2 
  17 chr17_68081792     AOna    C    A        0      0        2 
  17 chr17_68081792     ASom    C    A        0      0        2 
  17 chr17_68081792     HCab    C    A        1      2        2 
  17 chr17_68081792     HPrz    C    A        1      2        2 
  17 chr17_68081792     ZBoe    C    A        0      0        2 
  17 chr17_68081792     ZGre    C    A        0      0        2 
  17 chr17_68081792     ZHar    C    A        0      0        2 
  17 chr17_68081792   Sample    C    A        1      2        2 
  17 chr17_68082887     AAsi    C    G        0      0        2 
  17 chr17_68082887     AKia    C    G        0      0        2 
  17 chr17_68082887     AOna    C    G        0      0        2 
  17 chr17_68082887     ASom    C    G        0      0        2 
  17 chr17_68082887     HCab    C    G        1      2        2 
  17 chr17_68082887     HPrz    C    G        1      2        2 
  17 chr17_68082887     ZBoe    C    G        0      0        2 
  17 chr17_68082887     ZGre    C    G        0      0        2 
  17 chr17_68082887     ZHar    C    G        0      0        2 
  17 chr17_68082887   Sample    C    G        1      2        2 
  17 chr17_68086672     AAsi    C    A        0      0        2 
  17 chr17_68086672     AKia    C    A        0      0        2 
  17 chr17_68086672     AOna    C    A        0      0        2 
  17 chr17_68086672     ASom    C    A        0      0        2 
  17 chr17_68086672     HCab    C    A        0      0        2 
  17 chr17_68086672     HPrz    C    A        0      0        2 
  17 chr17_68086672     ZBoe    C    A        0      0        2 
  17 chr17_68086672     ZGre    C    A        0      0        2 
  17 chr17_68086672     ZHar    C    A        1      2        2 
  17 chr17_68086672   Sample    C    A        0      0        2 
  17 chr17_68087030     AAsi    T    C        0      0        2 
  17 chr17_68087030     AKia    T    C        0      0        2 
  17 chr17_68087030     AOna    T    C        0      0        2 
  17 chr17_68087030     ASom    T    C        0      0        2 
  17 chr17_68087030     HCab    T    C        1      2        2 
  17 chr17_68087030     HPrz    T    C        1      2        2 
  17 chr17_68087030     ZBoe    T    C        0      0        2 
  17 chr17_68087030     ZGre    T    C        0      0        2 
  17 chr17_68087030     ZHar    T    C        0      0        2 
  17 chr17_68087030   Sample    T    C        1      2        2 
  17 chr17_68088058     AAsi    C    T        0      0        2 
  17 chr17_68088058     AKia    C    T        0      0        2 
  17 chr17_68088058     AOna    C    T        0      0        2 
  17 chr17_68088058     ASom    C    T        0      0        2 
  17 chr17_68088058     HCab    C    T        0      0        2 
  17 chr17_68088058     HPrz    C    T        0      0        2 
  17 chr17_68088058     ZBoe    C    T      0.5      1        2 
  17 chr17_68088058     ZGre    C    T        0      0        2 
  17 chr17_68088058     ZHar    C    T        0      0        2 
  17 chr17_68088058   Sample    C    T        0      0        2 
  17 chr17_68090163     AAsi    T    C        0      0        2 
  17 chr17_68090163     AKia    T    C        0      0        2 
  17 chr17_68090163     AOna    T    C        0      0        2 
  17 chr17_68090163     ASom    T    C        0      0        2 
  17 chr17_68090163     HCab    T    C        1      2        2 
  17 chr17_68090163     HPrz    T    C        1      2        2 
  17 chr17_68090163     ZBoe    T    C        0      0        2 
  17 chr17_68090163     ZGre    T    C        0      0        2 
  17 chr17_68090163     ZHar    T    C        0      0        2 
  17 chr17_68090163   Sample    T    C        1      2        2 
  17 chr17_68095796     AAsi    G    A        0      0        2 
  17 chr17_68095796     AKia    G    A        0      0        2 
  17 chr17_68095796     AOna    G    A        0      0        2 
  17 chr17_68095796     ASom    G    A        0      0        2 
  17 chr17_68095796     HCab    G    A        0      0        2 
  17 chr17_68095796     HPrz    G    A        0      0        2 
  17 chr17_68095796     ZBoe    G    A        0      0        2 
  17 chr17_68095796     ZGre    G    A        0      0        2 
  17 chr17_68095796     ZHar    G    A        1      2        2 
  17 chr17_68095796   Sample    G    A        0      0        2 
  17 chr17_68109148     AAsi    C    A        0      0        2 
  17 chr17_68109148     AKia    C    A        0      0        2 
  17 chr17_68109148     AOna    C    A        0      0        2 
  17 chr17_68109148     ASom    C    A        0      0        2 
  17 chr17_68109148     HCab    C    A      0.5      1        2 
  17 chr17_68109148     HPrz    C    A        0      0        2 
  17 chr17_68109148     ZBoe    C    A        0      0        2 
  17 chr17_68109148     ZGre    C    A        0      0        2 
  17 chr17_68109148     ZHar    C    A        0      0        2 
  17 chr17_68109148   Sample    C    A        1      2        2 
  17 chr17_68111748     AAsi    G    C        0      0        2 
  17 chr17_68111748     AKia    G    C        0      0        2 
  17 chr17_68111748     AOna    G    C        0      0        2 
  17 chr17_68111748     ASom    G    C        0      0        2 
  17 chr17_68111748     HCab    G    C        1      2        2 
  17 chr17_68111748     HPrz    G    C        1      2        2 
  17 chr17_68111748     ZBoe    G    C        0      0        2 
  17 chr17_68111748     ZGre    G    C        0      0        2 
  17 chr17_68111748     ZHar    G    C        0      0        2 
  17 chr17_68111748   Sample    G    C        1      2        2 
  17 chr17_68122990     AAsi    A    G        0      0        2 
  17 chr17_68122990     AKia    A    G        0      0        2 
  17 chr17_68122990     AOna    A    G        0      0        2 
  17 chr17_68122990     ASom    A    G        0      0        2 
  17 chr17_68122990     HCab    A    G        1      2        2 
  17 chr17_68122990     HPrz    A    G        1      2        2 
  17 chr17_68122990     ZBoe    A    G        0      0        2 
  17 chr17_68122990     ZGre    A    G        0      0        2 
  17 chr17_68122990     ZHar    A    G        0      0        2 
  17 chr17_68122990   Sample    A    G        1      2        2 
  17 chr17_68127041     AAsi    T    C        0      0        2 
  17 chr17_68127041     AKia    T    C        0      0        2 
  17 chr17_68127041     AOna    T    C        0      0        2 
  17 chr17_68127041     ASom    T    C        0      0        2 
  17 chr17_68127041     HCab    T    C        0      0        2 
  17 chr17_68127041     HPrz    T    C        0      0        2 
  17 chr17_68127041     ZBoe    T    C        0      0        2 
  17 chr17_68127041     ZGre    T    C        0      0        2 
  17 chr17_68127041     ZHar    T    C        1      2        2 
  17 chr17_68127041   Sample    T    C        0      0        2 
  17 chr17_68130813     AAsi    T    C        0      0        2 
  17 chr17_68130813     AKia    T    C        0      0        2 
  17 chr17_68130813     AOna    T    C        0      0        2 
  17 chr17_68130813     ASom    T    C        0      0        2 
  17 chr17_68130813     HCab    T    C        0      0        2 
  17 chr17_68130813     HPrz    T    C        1      2        2 
  17 chr17_68130813     ZBoe    T    C        0      0        2 
  17 chr17_68130813     ZGre    T    C        0      0        2 
  17 chr17_68130813     ZHar    T    C        0      0        2 
  17 chr17_68130813   Sample    T    C        0      0        2 
  17 chr17_68132563     AAsi    A    G        0      0        2 
  17 chr17_68132563     AKia    A    G        1      2        2 
  17 chr17_68132563     AOna    A    G        0      0        2 
  17 chr17_68132563     ASom    A    G        0      0        2 
  17 chr17_68132563     HCab    A    G        0      0        2 
  17 chr17_68132563     HPrz    A    G        0      0        2 
  17 chr17_68132563     ZBoe    A    G        0      0        2 
  17 chr17_68132563     ZGre    A    G        0      0        2 
  17 chr17_68132563     ZHar    A    G        0      0        2 
  17 chr17_68132563   Sample    A    G        0      0        2 
  17 chr17_68134870     AAsi    C    T        0      0        2 
  17 chr17_68134870     AKia    C    T        0      0        2 
  17 chr17_68134870     AOna    C    T      0.5      1        2 
  17 chr17_68134870     ASom    C    T        0      0        2 
  17 chr17_68134870     HCab    C    T        0      0        2 
  17 chr17_68134870     HPrz    C    T        0      0        2 
  17 chr17_68134870     ZBoe    C    T        0      0        2 
  17 chr17_68134870     ZGre    C    T        0      0        2 
  17 chr17_68134870     ZHar    C    T        0      0        2 
  17 chr17_68134870   Sample    C    T        0      0        2 
  17 chr17_68136387     AAsi    G    T        0      0        2 
  17 chr17_68136387     AKia    G    T        0      0        2 
  17 chr17_68136387     AOna    G    T        0      0        2 
  17 chr17_68136387     ASom    G    T        0      0        2 
  17 chr17_68136387     HCab    G    T        0      0        2 
  17 chr17_68136387     HPrz    G    T        0      0        2 
  17 chr17_68136387     ZBoe    G    T        1      2        2 
  17 chr17_68136387     ZGre    G    T        1      2        2 
  17 chr17_68136387     ZHar    G    T        0      0        2 
  17 chr17_68136387   Sample    G    T        0      0        2 
  17 chr17_68141368     AAsi    C    A        0      0        2 
  17 chr17_68141368     AKia    C    A        0      0        2 
  17 chr17_68141368     AOna    C    A        0      0        2 
  17 chr17_68141368     ASom    C    A        0      0        2 
  17 chr17_68141368     HCab    C    A        0      0        2 
  17 chr17_68141368     HPrz    C    A        0      0        2 
  17 chr17_68141368     ZBoe    C    A        0      0        2 
  17 chr17_68141368     ZGre    C    A        1      2        2 
  17 chr17_68141368     ZHar    C    A        0      0        2 
  17 chr17_68141368   Sample    C    A        0      0        2 
  17 chr17_68143984     AAsi    T    G        0      0        2 
  17 chr17_68143984     AKia    T    G        1      2        2 
  17 chr17_68143984     AOna    T    G      0.5      1        2 
  17 chr17_68143984     ASom    T    G        0      0        2 
  17 chr17_68143984     HCab    T    G        0      0        2 
  17 chr17_68143984     HPrz    T    G        0      0        2 
  17 chr17_68143984     ZBoe    T    G        0      0        2 
  17 chr17_68143984     ZGre    T    G        0      0        2 
  17 chr17_68143984     ZHar    T    G        0      0        2 
  17 chr17_68143984   Sample    T    G        0      0        2 
  17 chr17_68147975     AAsi    A    G        0      0        2 
  17 chr17_68147975     AKia    A    G        0      0        2 
  17 chr17_68147975     AOna    A    G        0      0        2 
  17 chr17_68147975     ASom    A    G        0      0        2 
  17 chr17_68147975     HCab    A    G        0      0        2 
  17 chr17_68147975     HPrz    A    G        0      0        2 
  17 chr17_68147975     ZBoe    A    G        1      2        2 
  17 chr17_68147975     ZGre    A    G        1      2        2 
  17 chr17_68147975     ZHar    A    G        0      0        2 
  17 chr17_68147975   Sample    A    G        0      0        2 
  17 chr17_68150311     AAsi    T    C        0      0        2 
  17 chr17_68150311     AKia    T    C        1      2        2 
  17 chr17_68150311     AOna    T    C        1      2        2 
  17 chr17_68150311     ASom    T    C        0      0        2 
  17 chr17_68150311     HCab    T    C        0      0        2 
  17 chr17_68150311     HPrz    T    C        0      0        2 
  17 chr17_68150311     ZBoe    T    C        0      0        2 
  17 chr17_68150311     ZGre    T    C        0      0        2 
  17 chr17_68150311     ZHar    T    C        0      0        2 
  17 chr17_68150311   Sample    T    C        0      0        2 
  17 chr17_68163687     AAsi    T    C        0      0        2 
  17 chr17_68163687     AKia    T    C        0      0        2 
  17 chr17_68163687     AOna    T    C        0      0        2 
  17 chr17_68163687     ASom    T    C        0      0        2 
  17 chr17_68163687     HCab    T    C        0      0        2 
  17 chr17_68163687     HPrz    T    C        0      0        2 
  17 chr17_68163687     ZBoe    T    C      0.5      1        2 
  17 chr17_68163687     ZGre    T    C        0      0        2 
  17 chr17_68163687     ZHar    T    C        0      0        2 
  17 chr17_68163687   Sample    T    C        0      0        2 
  17 chr17_68184441     AAsi    T    G        0      0        2 
  17 chr17_68184441     AKia    T    G        0      0        2 
  17 chr17_68184441     AOna    T    G        0      0        2 
  17 chr17_68184441     ASom    T    G        0      0        2 
  17 chr17_68184441     HCab    T    G      0.5      1        2 
  17 chr17_68184441     HPrz    T    G        0      0        2 
  17 chr17_68184441     ZBoe    T    G        0      0        2 
  17 chr17_68184441     ZGre    T    G        0      0        2 
  17 chr17_68184441     ZHar    T    G        0      0        2 
  17 chr17_68184441   Sample    T    G        0      0        2 
  17 chr17_68192788     AAsi    A    G        1      2        2 
  17 chr17_68192788     AKia    A    G        0      0        2 
  17 chr17_68192788     AOna    A    G        0      0        2 
  17 chr17_68192788     ASom    A    G        1      2        2 
  17 chr17_68192788     HCab    A    G        0      0        2 
  17 chr17_68192788     HPrz    A    G        0      0        2 
  17 chr17_68192788     ZBoe    A    G        0      0        2 
  17 chr17_68192788     ZGre    A    G        0      0        2 
  17 chr17_68192788     ZHar    A    G        0      0        2 
  17 chr17_68192788   Sample    A    G        0      0        2 
  17 chr17_68193392     AAsi    C    T        0      0        2 
  17 chr17_68193392     AKia    C    T        0      0        2 
  17 chr17_68193392     AOna    C    T        0      0        2 
  17 chr17_68193392     ASom    C    T        0      0        2 
  17 chr17_68193392     HCab    C    T        0      0        2 
  17 chr17_68193392     HPrz    C    T        0      0        2 
  17 chr17_68193392     ZBoe    C    T      0.5      1        2 
  17 chr17_68193392     ZGre    C    T        0      0        2 
  17 chr17_68193392     ZHar    C    T        0      0        2 
  17 chr17_68193392   Sample    C    T        0      0        2 
  17 chr17_68193603     AAsi    T    A        0      0        2 
  17 chr17_68193603     AKia    T    A        0      0        2 
  17 chr17_68193603     AOna    T    A        0      0        2 
  17 chr17_68193603     ASom    T    A        0      0        2 
  17 chr17_68193603     HCab    T    A      0.5      1        2 
  17 chr17_68193603     HPrz    T    A        0      0        2 
  17 chr17_68193603     ZBoe    T    A        0      0        2 
  17 chr17_68193603     ZGre    T    A        0      0        2 
  17 chr17_68193603     ZHar    T    A        0      0        2 
  17 chr17_68193603   Sample    T    A        0      0        2 
  17 chr17_68198026     AAsi    A    G        0      0        2 
  17 chr17_68198026     AKia    A    G        0      0        2 
  17 chr17_68198026     AOna    A    G        0      0        2 
  17 chr17_68198026     ASom    A    G        0      0        2 
  17 chr17_68198026     HCab    A    G        0      0        2 
  17 chr17_68198026     HPrz    A    G        0      0        2 
  17 chr17_68198026     ZBoe    A    G      0.5      1        2 
  17 chr17_68198026     ZGre    A    G        0      0        2 
  17 chr17_68198026     ZHar    A    G        0      0        2 
  17 chr17_68198026   Sample    A    G        0      0        2 
  17 chr17_68200279     AAsi    T    A        0      0        2 
  17 chr17_68200279     AKia    T    A        0      0        2 
  17 chr17_68200279     AOna    T    A        0      0        2 
  17 chr17_68200279     ASom    T    A        0      0        2 
  17 chr17_68200279     HCab    T    A        0      0        2 
  17 chr17_68200279     HPrz    T    A        0      0        2 
  17 chr17_68200279     ZBoe    T    A        0      0        2 
  17 chr17_68200279     ZGre    T    A        0      0        2 
  17 chr17_68200279     ZHar    T    A        1      2        2 
  17 chr17_68200279   Sample    T    A        0      0        2 
  17 chr17_68213464     AAsi    C    A        0      0        2 
  17 chr17_68213464     AKia    C    A        0      0        2 
  17 chr17_68213464     AOna    C    A        0      0        2 
  17 chr17_68213464     ASom    C    A        0      0        2 
  17 chr17_68213464     HCab    C    A        1      2        2 
  17 chr17_68213464     HPrz    C    A        1      2        2 
  17 chr17_68213464     ZBoe    C    A        0      0        2 
  17 chr17_68213464     ZGre    C    A        0      0        2 
  17 chr17_68213464     ZHar    C    A        0      0        2 
  17 chr17_68213464   Sample    C    A        1      2        2 
  17 chr17_68221576     AAsi    T    G        0      0        2 
  17 chr17_68221576     AKia    T    G        0      0        2 
  17 chr17_68221576     AOna    T    G        1      2        2 
  17 chr17_68221576     ASom    T    G        0      0        2 
  17 chr17_68221576     HCab    T    G        0      0        2 
  17 chr17_68221576     HPrz    T    G        0      0        2 
  17 chr17_68221576     ZBoe    T    G        0      0        2 
  17 chr17_68221576     ZGre    T    G        0      0        2 
  17 chr17_68221576     ZHar    T    G        0      0        2 
  17 chr17_68221576   Sample    T    G        0      0        2 
  17 chr17_68221769     AAsi    A    G        0      0        2 
  17 chr17_68221769     AKia    A    G        1      2        2 
  17 chr17_68221769     AOna    A    G        0      0        2 
  17 chr17_68221769     ASom    A    G        0      0        2 
  17 chr17_68221769     HCab    A    G        0      0        2 
  17 chr17_68221769     HPrz    A    G        0      0        2 
  17 chr17_68221769     ZBoe    A    G        0      0        2 
  17 chr17_68221769     ZGre    A    G        0      0        2 
  17 chr17_68221769     ZHar    A    G        0      0        2 
  17 chr17_68221769   Sample    A    G        0      0        2 
  17 chr17_68221773     AAsi    T    C        0      0        2 
  17 chr17_68221773     AKia    T    C        0      0        2 
  17 chr17_68221773     AOna    T    C        0      0        2 
  17 chr17_68221773     ASom    T    C      0.5      1        2 
  17 chr17_68221773     HCab    T    C        0      0        2 
  17 chr17_68221773     HPrz    T    C        0      0        2 
  17 chr17_68221773     ZBoe    T    C        0      0        2 
  17 chr17_68221773     ZGre    T    C        0      0        2 
  17 chr17_68221773     ZHar    T    C        0      0        2 
  17 chr17_68221773   Sample    T    C        0      0        2 
  17 chr17_68230354     AAsi    A    G        0      0        2 
  17 chr17_68230354     AKia    A    G        0      0        2 
  17 chr17_68230354     AOna    A    G        1      2        2 
  17 chr17_68230354     ASom    A    G        0      0        2 
  17 chr17_68230354     HCab    A    G        0      0        2 
  17 chr17_68230354     HPrz    A    G        0      0        2 
  17 chr17_68230354     ZBoe    A    G        0      0        2 
  17 chr17_68230354     ZGre    A    G        0      0        2 
  17 chr17_68230354     ZHar    A    G        0      0        2 
  17 chr17_68230354   Sample    A    G        0      0        2 
  17 chr17_68234254     AAsi    C    T        0      0        2 
  17 chr17_68234254     AKia    C    T        0      0        2 
  17 chr17_68234254     AOna    C    T        0      0        2 
  17 chr17_68234254     ASom    C    T        0      0        2 
  17 chr17_68234254     HCab    C    T        1      2        2 
  17 chr17_68234254     HPrz    C    T        1      2        2 
  17 chr17_68234254     ZBoe    C    T        0      0        2 
  17 chr17_68234254     ZGre    C    T        0      0        2 
  17 chr17_68234254     ZHar    C    T        0      0        2 
  17 chr17_68234254   Sample    C    T        1      2        2 
  17 chr17_68237208     AAsi    T    C        0      0        2 
  17 chr17_68237208     AKia    T    C        0      0        2 
  17 chr17_68237208     AOna    T    C        0      0        2 
  17 chr17_68237208     ASom    T    C        0      0        2 
  17 chr17_68237208     HCab    T    C        1      2        2 
  17 chr17_68237208     HPrz    T    C        1      2        2 
  17 chr17_68237208     ZBoe    T    C      0.5      1        2 
  17 chr17_68237208     ZGre    T    C        0      0        2 
  17 chr17_68237208     ZHar    T    C        1      2        2 
  17 chr17_68237208   Sample    T    C        1      2        2 
  17 chr17_68244421     AAsi    T    A        0      0        2 
  17 chr17_68244421     AKia    T    A        0      0        2 
  17 chr17_68244421     AOna    T    A      0.5      1        2 
  17 chr17_68244421     ASom    T    A        0      0        2 
  17 chr17_68244421     HCab    T    A        0      0        2 
  17 chr17_68244421     HPrz    T    A        0      0        2 
  17 chr17_68244421     ZBoe    T    A        0      0        2 
  17 chr17_68244421     ZGre    T    A        0      0        2 
  17 chr17_68244421     ZHar    T    A        0      0        2 
  17 chr17_68244421   Sample    T    A        0      0        2 
  17 chr17_68247084     AAsi    C    T        0      0        2 
  17 chr17_68247084     AKia    C    T        0      0        2 
  17 chr17_68247084     AOna    C    T        0      0        2 
  17 chr17_68247084     ASom    C    T        0      0        2 
  17 chr17_68247084     HCab    C    T        1      2        2 
  17 chr17_68247084     HPrz    C    T        1      2        2 
  17 chr17_68247084     ZBoe    C    T        0      0        2 
  17 chr17_68247084     ZGre    C    T        0      0        2 
  17 chr17_68247084     ZHar    C    T        0      0        2 
  17 chr17_68247084   Sample    C    T        1      2        2 
  17 chr17_68248303     AAsi    C    T        0      0        2 
  17 chr17_68248303     AKia    C    T        1      2        2 
  17 chr17_68248303     AOna    C    T      0.5      1        2 
  17 chr17_68248303     ASom    C    T        0      0        2 
  17 chr17_68248303     HCab    C    T        0      0        2 
  17 chr17_68248303     HPrz    C    T        0      0        2 
  17 chr17_68248303     ZBoe    C    T        0      0        2 
  17 chr17_68248303     ZGre    C    T        0      0        2 
  17 chr17_68248303     ZHar    C    T        0      0        2 
  17 chr17_68248303   Sample    C    T        0      0        2 
  17 chr17_68249048     AAsi    A    G        0      0        2 
  17 chr17_68249048     AKia    A    G      0.5      1        2 
  17 chr17_68249048     AOna    A    G        0      0        2 
  17 chr17_68249048     ASom    A    G        0      0        2 
  17 chr17_68249048     HCab    A    G        0      0        2 
  17 chr17_68249048     HPrz    A    G        0      0        2 
  17 chr17_68249048     ZBoe    A    G        0      0        2 
  17 chr17_68249048     ZGre    A    G        0      0        2 
  17 chr17_68249048     ZHar    A    G        0      0        2 
  17 chr17_68249048   Sample    A    G        0      0        2 
  17 chr17_68255246     AAsi    G    A        0      0        2 
  17 chr17_68255246     AKia    G    A        0      0        2 
  17 chr17_68255246     AOna    G    A        0      0        2 
  17 chr17_68255246     ASom    G    A        0      0        2 
  17 chr17_68255246     HCab    G    A        0      0        2 
  17 chr17_68255246     HPrz    G    A        0      0        2 
  17 chr17_68255246     ZBoe    G    A        0      0        2 
  17 chr17_68255246     ZGre    G    A        0      0        2 
  17 chr17_68255246     ZHar    G    A        1      2        2 
  17 chr17_68255246   Sample    G    A        0      0        2 
  17 chr17_68283702     AAsi    T    G        0      0        2 
  17 chr17_68283702     AKia    T    G        0      0        2 
  17 chr17_68283702     AOna    T    G        0      0        2 
  17 chr17_68283702     ASom    T    G        0      0        2 
  17 chr17_68283702     HCab    T    G        1      2        2 
  17 chr17_68283702     HPrz    T    G        1      2        2 
  17 chr17_68283702     ZBoe    T    G        0      0        2 
  17 chr17_68283702     ZGre    T    G        0      0        2 
  17 chr17_68283702     ZHar    T    G        0      0        2 
  17 chr17_68283702   Sample    T    G        1      2        2 
  17 chr17_68284095     AAsi    A    G        0      0        2 
  17 chr17_68284095     AKia    A    G        0      0        2 
  17 chr17_68284095     AOna    A    G        0      0        2 
  17 chr17_68284095     ASom    A    G        0      0        2 
  17 chr17_68284095     HCab    A    G        1      2        2 
  17 chr17_68284095     HPrz    A    G        1      2        2 
  17 chr17_68284095     ZBoe    A    G        0      0        2 
  17 chr17_68284095     ZGre    A    G        0      0        2 
  17 chr17_68284095     ZHar    A    G        0      0        2 
  17 chr17_68284095   Sample    A    G        1      2        2 
  17 chr17_68289990     AAsi    A    G        0      0        2 
  17 chr17_68289990     AKia    A    G        0      0        2 
  17 chr17_68289990     AOna    A    G      0.5      1        2 
  17 chr17_68289990     ASom    A    G        0      0        2 
  17 chr17_68289990     HCab    A    G        0      0        2 
  17 chr17_68289990     HPrz    A    G        0      0        2 
  17 chr17_68289990     ZBoe    A    G        0      0        2 
  17 chr17_68289990     ZGre    A    G        0      0        2 
  17 chr17_68289990     ZHar    A    G        0      0        2 
  17 chr17_68289990   Sample    A    G        0      0        2 
  17 chr17_68297419     AAsi    T    C        1      2        2 
  17 chr17_68297419     AKia    T    C        0      0        2 
  17 chr17_68297419     AOna    T    C        0      0        2 
  17 chr17_68297419     ASom    T    C        0      0        2 
  17 chr17_68297419     HCab    T    C        0      0        2 
  17 chr17_68297419     HPrz    T    C        0      0        2 
  17 chr17_68297419     ZBoe    T    C        0      0        2 
  17 chr17_68297419     ZGre    T    C        0      0        2 
  17 chr17_68297419     ZHar    T    C        0      0        2 
  17 chr17_68297419   Sample    T    C        0      0        2 
  17 chr17_68303457     AAsi    A    G        0      0        2 
  17 chr17_68303457     AKia    A    G        1      2        2 
  17 chr17_68303457     AOna    A    G        1      2        2 
  17 chr17_68303457     ASom    A    G        0      0        2 
  17 chr17_68303457     HCab    A    G        0      0        2 
  17 chr17_68303457     HPrz    A    G        0      0        2 
  17 chr17_68303457     ZBoe    A    G        0      0        2 
  17 chr17_68303457     ZGre    A    G        0      0        2 
  17 chr17_68303457     ZHar    A    G        0      0        2 
  17 chr17_68303457   Sample    A    G        0      0        2 
  17 chr17_68307526     AAsi    G    T      0.5      1        2 
  17 chr17_68307526     AKia    G    T        0      0        2 
  17 chr17_68307526     AOna    G    T        0      0        2 
  17 chr17_68307526     ASom    G    T        0      0        2 
  17 chr17_68307526     HCab    G    T        0      0        2 
  17 chr17_68307526     HPrz    G    T        0      0        2 
  17 chr17_68307526     ZBoe    G    T        0      0        2 
  17 chr17_68307526     ZGre    G    T        0      0        2 
  17 chr17_68307526     ZHar    G    T        0      0        2 
  17 chr17_68307526   Sample    G    T        0      0        2 
  17 chr17_68308291     AAsi    G    T        0      0        2 
  17 chr17_68308291     AKia    G    T        0      0        2 
  17 chr17_68308291     AOna    G    T        0      0        2 
  17 chr17_68308291     ASom    G    T        0      0        2 
  17 chr17_68308291     HCab    G    T        0      0        2 
  17 chr17_68308291     HPrz    G    T        0      0        2 
  17 chr17_68308291     ZBoe    G    T        0      0        2 
  17 chr17_68308291     ZGre    G    T        0      0        2 
  17 chr17_68308291     ZHar    G    T        1      2        2 
  17 chr17_68308291   Sample    G    T        0      0        2 
  17 chr17_68310757     AAsi    G    A        0      0        2 
  17 chr17_68310757     AKia    G    A        0      0        2 
  17 chr17_68310757     AOna    G    A        0      0        2 
  17 chr17_68310757     ASom    G    A        0      0        2 
  17 chr17_68310757     HCab    G    A        1      2        2 
  17 chr17_68310757     HPrz    G    A        1      2        2 
  17 chr17_68310757     ZBoe    G    A        0      0        2 
  17 chr17_68310757     ZGre    G    A        0      0        2 
  17 chr17_68310757     ZHar    G    A        0      0        2 
  17 chr17_68310757   Sample    G    A        1      2        2 
  17 chr17_68316288     AAsi    T    G        0      0        2 
  17 chr17_68316288     AKia    T    G        0      0        2 
  17 chr17_68316288     AOna    T    G        0      0        2 
  17 chr17_68316288     ASom    T    G        0      0        2 
  17 chr17_68316288     HCab    T    G        1      2        2 
  17 chr17_68316288     HPrz    T    G        1      2        2 
  17 chr17_68316288     ZBoe    T    G        0      0        2 
  17 chr17_68316288     ZGre    T    G        0      0        2 
  17 chr17_68316288     ZHar    T    G        0      0        2 
  17 chr17_68316288   Sample    T    G        1      2        2 
  17 chr17_68318622     AAsi    C    A        0      0        2 
  17 chr17_68318622     AKia    C    A        1      2        2 
  17 chr17_68318622     AOna    C    A        1      2        2 
  17 chr17_68318622     ASom    C    A        0      0        2 
  17 chr17_68318622     HCab    C    A        0      0        2 
  17 chr17_68318622     HPrz    C    A        0      0        2 
  17 chr17_68318622     ZBoe    C    A      0.5      1        2 
  17 chr17_68318622     ZGre    C    A        0      0        2 
  17 chr17_68318622     ZHar    C    A        1      2        2 
  17 chr17_68318622   Sample    C    A        0      0        2 
  17 chr17_68319476     AAsi    C    G        0      0        2 
  17 chr17_68319476     AKia    C    G        0      0        2 
  17 chr17_68319476     AOna    C    G        0      0        2 
  17 chr17_68319476     ASom    C    G        0      0        2 
  17 chr17_68319476     HCab    C    G        1      2        2 
  17 chr17_68319476     HPrz    C    G        1      2        2 
  17 chr17_68319476     ZBoe    C    G        0      0        2 
  17 chr17_68319476     ZGre    C    G        0      0        2 
  17 chr17_68319476     ZHar    C    G        0      0        2 
  17 chr17_68319476   Sample    C    G        1      2        2 
  17 chr17_68319642     AAsi    G    A        0      0        2 
  17 chr17_68319642     AKia    G    A        0      0        2 
  17 chr17_68319642     AOna    G    A        0      0        2 
  17 chr17_68319642     ASom    G    A        0      0        2 
  17 chr17_68319642     HCab    G    A        0      0        2 
  17 chr17_68319642     HPrz    G    A        0      0        2 
  17 chr17_68319642     ZBoe    G    A      0.5      1        2 
  17 chr17_68319642     ZGre    G    A        0      0        2 
  17 chr17_68319642     ZHar    G    A        0      0        2 
  17 chr17_68319642   Sample    G    A        0      0        2 
  17 chr17_68326562     AAsi    A    G        0      0        2 
  17 chr17_68326562     AKia    A    G        0      0        2 
  17 chr17_68326562     AOna    A    G        0      0        2 
  17 chr17_68326562     ASom    A    G        0      0        2 
  17 chr17_68326562     HCab    A    G        1      2        2 
  17 chr17_68326562     HPrz    A    G        1      2        2 
  17 chr17_68326562     ZBoe    A    G        0      0        2 
  17 chr17_68326562     ZGre    A    G        0      0        2 
  17 chr17_68326562     ZHar    A    G        0      0        2 
  17 chr17_68326562   Sample    A    G        1      2        2 
  17 chr17_68326669     AAsi    A    C        0      0        2 
  17 chr17_68326669     AKia    A    C        0      0        2 
  17 chr17_68326669     AOna    A    C        0      0        2 
  17 chr17_68326669     ASom    A    C        0      0        2 
  17 chr17_68326669     HCab    A    C        1      2        2 
  17 chr17_68326669     HPrz    A    C        1      2        2 
  17 chr17_68326669     ZBoe    A    C        0      0        2 
  17 chr17_68326669     ZGre    A    C        0      0        2 
  17 chr17_68326669     ZHar    A    C        0      0        2 
  17 chr17_68326669   Sample    A    C        1      2        2 
  17 chr17_68341017     AAsi    C    G        0      0        2 
  17 chr17_68341017     AKia    C    G        0      0        2 
  17 chr17_68341017     AOna    C    G        0      0        2 
  17 chr17_68341017     ASom    C    G        0      0        2 
  17 chr17_68341017     HCab    C    G        1      2        2 
  17 chr17_68341017     HPrz    C    G        1      2        2 
  17 chr17_68341017     ZBoe    C    G        0      0        2 
  17 chr17_68341017     ZGre    C    G        0      0        2 
  17 chr17_68341017     ZHar    C    G        0      0        2 
  17 chr17_68341017   Sample    C    G        1      2        2 
  17 chr17_68355992     AAsi    C    T        1      2        2 
  17 chr17_68355992     AKia    C    T        0      0        2 
  17 chr17_68355992     AOna    C    T        0      0        2 
  17 chr17_68355992     ASom    C    T        1      2        2 
  17 chr17_68355992     HCab    C    T        0      0        2 
  17 chr17_68355992     HPrz    C    T        0      0        2 
  17 chr17_68355992     ZBoe    C    T        1      2        2 
  17 chr17_68355992     ZGre    C    T        1      2        2 
  17 chr17_68355992     ZHar    C    T        1      2        2 
  17 chr17_68355992   Sample    C    T        0      0        2 
  17 chr17_68359994     AAsi    C    A        0      0        2 
  17 chr17_68359994     AKia    C    A        0      0        2 
  17 chr17_68359994     AOna    C    A        1      2        2 
  17 chr17_68359994     ASom    C    A        0      0        2 
  17 chr17_68359994     HCab    C    A        0      0        2 
  17 chr17_68359994     HPrz    C    A        0      0        2 
  17 chr17_68359994     ZBoe    C    A        0      0        2 
  17 chr17_68359994     ZGre    C    A        0      0        2 
  17 chr17_68359994     ZHar    C    A        0      0        2 
  17 chr17_68359994   Sample    C    A        0      0        2 
  17 chr17_68360069     AAsi    C    T        1      2        2 
  17 chr17_68360069     AKia    C    T        0      0        2 
  17 chr17_68360069     AOna    C    T        0      0        2 
  17 chr17_68360069     ASom    C    T        1      2        2 
  17 chr17_68360069     HCab    C    T        0      0        2 
  17 chr17_68360069     HPrz    C    T        0      0        2 
  17 chr17_68360069     ZBoe    C    T        0      0        2 
  17 chr17_68360069     ZGre    C    T        0      0        2 
  17 chr17_68360069     ZHar    C    T        0      0        2 
  17 chr17_68360069   Sample    C    T        0      0        2 
  17 chr17_68363778     AAsi    C    G        0      0        2 
  17 chr17_68363778     AKia    C    G        0      0        2 
  17 chr17_68363778     AOna    C    G        0      0        2 
  17 chr17_68363778     ASom    C    G        0      0        2 
  17 chr17_68363778     HCab    C    G        0      0        2 
  17 chr17_68363778     HPrz    C    G        0      0        2 
  17 chr17_68363778     ZBoe    C    G      0.5      1        2 
  17 chr17_68363778     ZGre    C    G        0      0        2 
  17 chr17_68363778     ZHar    C    G        0      0        2 
  17 chr17_68363778   Sample    C    G        0      0        2 
  17 chr17_68365685     AAsi    A    T        0      0        2 
  17 chr17_68365685     AKia    A    T        0      0        2 
  17 chr17_68365685     AOna    A    T        0      0        2 
  17 chr17_68365685     ASom    A    T        0      0        2 
  17 chr17_68365685     HCab    A    T        1      2        2 
  17 chr17_68365685     HPrz    A    T        1      2        2 
  17 chr17_68365685     ZBoe    A    T        0      0        2 
  17 chr17_68365685     ZGre    A    T        0      0        2 
  17 chr17_68365685     ZHar    A    T        0      0        2 
  17 chr17_68365685   Sample    A    T        1      2        2 
  17 chr17_68367586     AAsi    T    C        1      2        2 
  17 chr17_68367586     AKia    T    C        0      0        2 
  17 chr17_68367586     AOna    T    C        0      0        2 
  17 chr17_68367586     ASom    T    C        0      0        2 
  17 chr17_68367586     HCab    T    C        0      0        2 
  17 chr17_68367586     HPrz    T    C        0      0        2 
  17 chr17_68367586     ZBoe    T    C        0      0        2 
  17 chr17_68367586     ZGre    T    C        0      0        2 
  17 chr17_68367586     ZHar    T    C        0      0        2 
  17 chr17_68367586   Sample    T    C        0      0        2 
  17 chr17_68401127     AAsi    T    A        0      0        2 
  17 chr17_68401127     AKia    T    A        0      0        2 
  17 chr17_68401127     AOna    T    A      0.5      1        2 
  17 chr17_68401127     ASom    T    A        0      0        2 
  17 chr17_68401127     HCab    T    A        0      0        2 
  17 chr17_68401127     HPrz    T    A        0      0        2 
  17 chr17_68401127     ZBoe    T    A        0      0        2 
  17 chr17_68401127     ZGre    T    A        0      0        2 
  17 chr17_68401127     ZHar    T    A        0      0        2 
  17 chr17_68401127   Sample    T    A        0      0        2 
  17 chr17_68409560     AAsi    C    A        0      0        2 
  17 chr17_68409560     AKia    C    A        0      0        2 
  17 chr17_68409560     AOna    C    A        0      0        2 
  17 chr17_68409560     ASom    C    A        0      0        2 
  17 chr17_68409560     HCab    C    A        0      0        2 
  17 chr17_68409560     HPrz    C    A        0      0        2 
  17 chr17_68409560     ZBoe    C    A        0      0        2 
  17 chr17_68409560     ZGre    C    A        0      0        2 
  17 chr17_68409560     ZHar    C    A        1      2        2 
  17 chr17_68409560   Sample    C    A        0      0        2 
  17 chr17_68413192     AAsi    G    C        0      0        2 
  17 chr17_68413192     AKia    G    C        0      0        2 
  17 chr17_68413192     AOna    G    C        0      0        2 
  17 chr17_68413192     ASom    G    C        0      0        2 
  17 chr17_68413192     HCab    G    C        0      0        2 
  17 chr17_68413192     HPrz    G    C        0      0        2 
  17 chr17_68413192     ZBoe    G    C      0.5      1        2 
  17 chr17_68413192     ZGre    G    C        0      0        2 
  17 chr17_68413192     ZHar    G    C        0      0        2 
  17 chr17_68413192   Sample    G    C        0      0        2 
  17 chr17_68415433     AAsi    G    A        0      0        2 
  17 chr17_68415433     AKia    G    A        1      2        2 
  17 chr17_68415433     AOna    G    A        0      0        2 
  17 chr17_68415433     ASom    G    A        0      0        2 
  17 chr17_68415433     HCab    G    A      0.5      1        2 
  17 chr17_68415433     HPrz    G    A        0      0        2 
  17 chr17_68415433     ZBoe    G    A        0      0        2 
  17 chr17_68415433     ZGre    G    A        0      0        2 
  17 chr17_68415433     ZHar    G    A        0      0        2 
  17 chr17_68415433   Sample    G    A        0      0        2 
  17 chr17_68418109     AAsi    T    C      0.5      1        2 
  17 chr17_68418109     AKia    T    C        0      0        2 
  17 chr17_68418109     AOna    T    C        0      0        2 
  17 chr17_68418109     ASom    T    C        0      0        2 
  17 chr17_68418109     HCab    T    C        0      0        2 
  17 chr17_68418109     HPrz    T    C        0      0        2 
  17 chr17_68418109     ZBoe    T    C        0      0        2 
  17 chr17_68418109     ZGre    T    C        0      0        2 
  17 chr17_68418109     ZHar    T    C        0      0        2 
  17 chr17_68418109   Sample    T    C        0      0        2 
  17 chr17_68420727     AAsi    T    C        0      0        2 
  17 chr17_68420727     AKia    T    C        0      0        2 
  17 chr17_68420727     AOna    T    C      0.5      1        2 
  17 chr17_68420727     ASom    T    C        0      0        2 
  17 chr17_68420727     HCab    T    C        0      0        2 
  17 chr17_68420727     HPrz    T    C        0      0        2 
  17 chr17_68420727     ZBoe    T    C        0      0        2 
  17 chr17_68420727     ZGre    T    C        0      0        2 
  17 chr17_68420727     ZHar    T    C        0      0        2 
  17 chr17_68420727   Sample    T    C        0      0        2 
  17 chr17_68422544     AAsi    C    T        0      0        2 
  17 chr17_68422544     AKia    C    T        0      0        2 
  17 chr17_68422544     AOna    C    T        0      0        2 
  17 chr17_68422544     ASom    C    T        0      0        2 
  17 chr17_68422544     HCab    C    T        1      2        2 
  17 chr17_68422544     HPrz    C    T        1      2        2 
  17 chr17_68422544     ZBoe    C    T        0      0        2 
  17 chr17_68422544     ZGre    C    T        0      0        2 
  17 chr17_68422544     ZHar    C    T        0      0        2 
  17 chr17_68422544   Sample    C    T        1      2        2 
  17 chr17_68433901     AAsi    A    G        0      0        2 
  17 chr17_68433901     AKia    A    G        0      0        2 
  17 chr17_68433901     AOna    A    G        0      0        2 
  17 chr17_68433901     ASom    A    G        0      0        2 
  17 chr17_68433901     HCab    A    G        0      0        2 
  17 chr17_68433901     HPrz    A    G        0      0        2 
  17 chr17_68433901     ZBoe    A    G        0      0        2 
  17 chr17_68433901     ZGre    A    G        1      2        2 
  17 chr17_68433901     ZHar    A    G        0      0        2 
  17 chr17_68433901   Sample    A    G        0      0        2 
  17 chr17_68436349     AAsi    G    A        0      0        2 
  17 chr17_68436349     AKia    G    A        0      0        2 
  17 chr17_68436349     AOna    G    A        0      0        2 
  17 chr17_68436349     ASom    G    A        0      0        2 
  17 chr17_68436349     HCab    G    A        1      2        2 
  17 chr17_68436349     HPrz    G    A        1      2        2 
  17 chr17_68436349     ZBoe    G    A        0      0        2 
  17 chr17_68436349     ZGre    G    A        0      0        2 
  17 chr17_68436349     ZHar    G    A        0      0        2 
  17 chr17_68436349   Sample    G    A        1      2        2 
  17 chr17_68449508     AAsi    C    T        0      0        2 
  17 chr17_68449508     AKia    C    T        0      0        2 
  17 chr17_68449508     AOna    C    T        1      2        2 
  17 chr17_68449508     ASom    C    T        0      0        2 
  17 chr17_68449508     HCab    C    T        0      0        2 
  17 chr17_68449508     HPrz    C    T        0      0        2 
  17 chr17_68449508     ZBoe    C    T        0      0        2 
  17 chr17_68449508     ZGre    C    T        0      0        2 
  17 chr17_68449508     ZHar    C    T        0      0        2 
  17 chr17_68449508   Sample    C    T        0      0        2 
  17 chr17_68472328     AAsi    A    G        0      0        2 
  17 chr17_68472328     AKia    A    G        0      0        2 
  17 chr17_68472328     AOna    A    G        0      0        2 
  17 chr17_68472328     ASom    A    G        0      0        2 
  17 chr17_68472328     HCab    A    G        1      2        2 
  17 chr17_68472328     HPrz    A    G        1      2        2 
  17 chr17_68472328     ZBoe    A    G        0      0        2 
  17 chr17_68472328     ZGre    A    G        0      0        2 
  17 chr17_68472328     ZHar    A    G        0      0        2 
  17 chr17_68472328   Sample    A    G        1      2        2 
  17 chr17_68482143     AAsi    T    A        0      0        2 
  17 chr17_68482143     AKia    T    A        0      0        2 
  17 chr17_68482143     AOna    T    A        0      0        2 
  17 chr17_68482143     ASom    T    A        0      0        2 
  17 chr17_68482143     HCab    T    A        0      0        2 
  17 chr17_68482143     HPrz    T    A        0      0        2 
  17 chr17_68482143     ZBoe    T    A        0      0        2 
  17 chr17_68482143     ZGre    T    A        0      0        2 
  17 chr17_68482143     ZHar    T    A        1      2        2 
  17 chr17_68482143   Sample    T    A        0      0        2 
  17 chr17_68487742     AAsi    T    C        0      0        2 
  17 chr17_68487742     AKia    T    C        0      0        2 
  17 chr17_68487742     AOna    T    C      0.5      1        2 
  17 chr17_68487742     ASom    T    C        0      0        2 
  17 chr17_68487742     HCab    T    C        0      0        2 
  17 chr17_68487742     HPrz    T    C        0      0        2 
  17 chr17_68487742     ZBoe    T    C        0      0        2 
  17 chr17_68487742     ZGre    T    C        0      0        2 
  17 chr17_68487742     ZHar    T    C        0      0        2 
  17 chr17_68487742   Sample    T    C        1      2        2 
  17 chr17_68508944     AAsi    C    T      0.5      1        2 
  17 chr17_68508944     AKia    C    T        0      0        2 
  17 chr17_68508944     AOna    C    T        0      0        2 
  17 chr17_68508944     ASom    C    T        0      0        2 
  17 chr17_68508944     HCab    C    T        0      0        2 
  17 chr17_68508944     HPrz    C    T        0      0        2 
  17 chr17_68508944     ZBoe    C    T        0      0        2 
  17 chr17_68508944     ZGre    C    T        0      0        2 
  17 chr17_68508944     ZHar    C    T        0      0        2 
  17 chr17_68508944   Sample    C    T        0      0        2 
  17 chr17_68524544     AAsi    A    G        0      0        2 
  17 chr17_68524544     AKia    A    G        0      0        2 
  17 chr17_68524544     AOna    A    G        0      0        2 
  17 chr17_68524544     ASom    A    G        0      0        2 
  17 chr17_68524544     HCab    A    G        1      2        2 
  17 chr17_68524544     HPrz    A    G        1      2        2 
  17 chr17_68524544     ZBoe    A    G        0      0        2 
  17 chr17_68524544     ZGre    A    G        0      0        2 
  17 chr17_68524544     ZHar    A    G        0      0        2 
  17 chr17_68524544   Sample    A    G        1      2        2 
  17 chr17_68530503     AAsi    G    C        0      0        2 
  17 chr17_68530503     AKia    G    C        0      0        2 
  17 chr17_68530503     AOna    G    C        0      0        2 
  17 chr17_68530503     ASom    G    C        0      0        2 
  17 chr17_68530503     HCab    G    C        0      0        2 
  17 chr17_68530503     HPrz    G    C        0      0        2 
  17 chr17_68530503     ZBoe    G    C        0      0        2 
  17 chr17_68530503     ZGre    G    C        0      0        2 
  17 chr17_68530503     ZHar    G    C      0.5      1        2 
  17 chr17_68530503   Sample    G    C        0      0        2 
  17 chr17_68531213     AAsi    C    T        0      0        2 
  17 chr17_68531213     AKia    C    T        0      0        2 
  17 chr17_68531213     AOna    C    T        0      0        2 
  17 chr17_68531213     ASom    C    T        0      0        2 
  17 chr17_68531213     HCab    C    T        1      2        2 
  17 chr17_68531213     HPrz    C    T        1      2        2 
  17 chr17_68531213     ZBoe    C    T        0      0        2 
  17 chr17_68531213     ZGre    C    T        0      0        2 
  17 chr17_68531213     ZHar    C    T        0      0        2 
  17 chr17_68531213   Sample    C    T        1      2        2 
  17 chr17_68531679     AAsi    A    G        1      2        2 
  17 chr17_68531679     AKia    A    G        0      0        2 
  17 chr17_68531679     AOna    A    G        0      0        2 
  17 chr17_68531679     ASom    A    G        1      2        2 
  17 chr17_68531679     HCab    A    G        0      0        2 
  17 chr17_68531679     HPrz    A    G        0      0        2 
  17 chr17_68531679     ZBoe    A    G        0      0        2 
  17 chr17_68531679     ZGre    A    G        0      0        2 
  17 chr17_68531679     ZHar    A    G        0      0        2 
  17 chr17_68531679   Sample    A    G        0      0        2 
  17 chr17_68532790     AAsi    T    C        0      0        2 
  17 chr17_68532790     AKia    T    C        0      0        2 
  17 chr17_68532790     AOna    T    C        0      0        2 
  17 chr17_68532790     ASom    T    C        0      0        2 
  17 chr17_68532790     HCab    T    C        0      0        2 
  17 chr17_68532790     HPrz    T    C      0.5      1        2 
  17 chr17_68532790     ZBoe    T    C        0      0        2 
  17 chr17_68532790     ZGre    T    C        0      0        2 
  17 chr17_68532790     ZHar    T    C        0      0        2 
  17 chr17_68532790   Sample    T    C        0      0        2 
  17 chr17_68538175     AAsi    A    G        1      2        2 
  17 chr17_68538175     AKia    A    G        0      0        2 
  17 chr17_68538175     AOna    A    G        0      0        2 
  17 chr17_68538175     ASom    A    G        1      2        2 
  17 chr17_68538175     HCab    A    G        0      0        2 
  17 chr17_68538175     HPrz    A    G        0      0        2 
  17 chr17_68538175     ZBoe    A    G        1      2        2 
  17 chr17_68538175     ZGre    A    G        1      2        2 
  17 chr17_68538175     ZHar    A    G        1      2        2 
  17 chr17_68538175   Sample    A    G        0      0        2 
  17 chr17_68539966     AAsi    A    G        0      0        2 
  17 chr17_68539966     AKia    A    G        0      0        2 
  17 chr17_68539966     AOna    A    G        0      0        2 
  17 chr17_68539966     ASom    A    G        0      0        2 
  17 chr17_68539966     HCab    A    G        0      0        2 
  17 chr17_68539966     HPrz    A    G        0      0        2 
  17 chr17_68539966     ZBoe    A    G        0      0        2 
  17 chr17_68539966     ZGre    A    G        0      0        2 
  17 chr17_68539966     ZHar    A    G        1      2        2 
  17 chr17_68539966   Sample    A    G        0      0        2 
  17 chr17_68542290     AAsi    T    C        0      0        2 
  17 chr17_68542290     AKia    T    C        0      0        2 
  17 chr17_68542290     AOna    T    C      0.5      1        2 
  17 chr17_68542290     ASom    T    C        0      0        2 
  17 chr17_68542290     HCab    T    C        0      0        2 
  17 chr17_68542290     HPrz    T    C        0      0        2 
  17 chr17_68542290     ZBoe    T    C        0      0        2 
  17 chr17_68542290     ZGre    T    C        0      0        2 
  17 chr17_68542290     ZHar    T    C        0      0        2 
  17 chr17_68542290   Sample    T    C        0      0        2 
  17 chr17_68545291     AAsi    T    C        0      0        2 
  17 chr17_68545291     AKia    T    C        0      0        2 
  17 chr17_68545291     AOna    T    C        0      0        2 
  17 chr17_68545291     ASom    T    C        0      0        2 
  17 chr17_68545291     HCab    T    C        0      0        2 
  17 chr17_68545291     HPrz    T    C        0      0        2 
  17 chr17_68545291     ZBoe    T    C        0      0        2 
  17 chr17_68545291     ZGre    T    C        0      0        2 
  17 chr17_68545291     ZHar    T    C      0.5      1        2 
  17 chr17_68545291   Sample    T    C        0      0        2 
  17 chr17_68547793     AAsi    T    C        0      0        2 
  17 chr17_68547793     AKia    T    C        0      0        2 
  17 chr17_68547793     AOna    T    C        0      0        2 
  17 chr17_68547793     ASom    T    C        0      0        2 
  17 chr17_68547793     HCab    T    C        0      0        2 
  17 chr17_68547793     HPrz    T    C        0      0        2 
  17 chr17_68547793     ZBoe    T    C      0.5      1        2 
  17 chr17_68547793     ZGre    T    C        0      0        2 
  17 chr17_68547793     ZHar    T    C        0      0        2 
  17 chr17_68547793   Sample    T    C        0      0        2 
  17 chr17_68548385     AAsi    A    G      0.5      1        2 
  17 chr17_68548385     AKia    A    G        0      0        2 
  17 chr17_68548385     AOna    A    G        0      0        2 
  17 chr17_68548385     ASom    A    G        0      0        2 
  17 chr17_68548385     HCab    A    G        1      2        2 
  17 chr17_68548385     HPrz    A    G        1      2        2 
  17 chr17_68548385     ZBoe    A    G        0      0        2 
  17 chr17_68548385     ZGre    A    G        0      0        2 
  17 chr17_68548385     ZHar    A    G        0      0        2 
  17 chr17_68548385   Sample    A    G        1      2        2 
  17 chr17_68556714     AAsi    T    C        0      0        2 
  17 chr17_68556714     AKia    T    C        0      0        2 
  17 chr17_68556714     AOna    T    C        0      0        2 
  17 chr17_68556714     ASom    T    C        0      0        2 
  17 chr17_68556714     HCab    T    C        0      0        2 
  17 chr17_68556714     HPrz    T    C      0.5      1        2 
  17 chr17_68556714     ZBoe    T    C        0      0        2 
  17 chr17_68556714     ZGre    T    C        0      0        2 
  17 chr17_68556714     ZHar    T    C        0      0        2 
  17 chr17_68556714   Sample    T    C        0      0        2 
  17 chr17_68558296     AAsi    C    T        0      0        2 
  17 chr17_68558296     AKia    C    T        0      0        2 
  17 chr17_68558296     AOna    C    T        0      0        2 
  17 chr17_68558296     ASom    C    T        0      0        2 
  17 chr17_68558296     HCab    C    T        1      2        2 
  17 chr17_68558296     HPrz    C    T        1      2        2 
  17 chr17_68558296     ZBoe    C    T        0      0        2 
  17 chr17_68558296     ZGre    C    T        0      0        2 
  17 chr17_68558296     ZHar    C    T        0      0        2 
  17 chr17_68558296   Sample    C    T        1      2        2 
  17 chr17_68558659     AAsi    T    A        0      0        2 
  17 chr17_68558659     AKia    T    A        0      0        2 
  17 chr17_68558659     AOna    T    A        0      0        2 
  17 chr17_68558659     ASom    T    A        0      0        2 
  17 chr17_68558659     HCab    T    A        1      2        2 
  17 chr17_68558659     HPrz    T    A        1      2        2 
  17 chr17_68558659     ZBoe    T    A        0      0        2 
  17 chr17_68558659     ZGre    T    A        0      0        2 
  17 chr17_68558659     ZHar    T    A        0      0        2 
  17 chr17_68558659   Sample    T    A        1      2        2 
  17 chr17_68558736     AAsi    T    C        0      0        2 
  17 chr17_68558736     AKia    T    C        0      0        2 
  17 chr17_68558736     AOna    T    C        0      0        2 
  17 chr17_68558736     ASom    T    C        0      0        2 
  17 chr17_68558736     HCab    T    C        1      2        2 
  17 chr17_68558736     HPrz    T    C        1      2        2 
  17 chr17_68558736     ZBoe    T    C        0      0        2 
  17 chr17_68558736     ZGre    T    C        0      0        2 
  17 chr17_68558736     ZHar    T    C        0      0        2 
  17 chr17_68558736   Sample    T    C        1      2        2 
  17 chr17_68564154     AAsi    T    C        0      0        2 
  17 chr17_68564154     AKia    T    C        0      0        2 
  17 chr17_68564154     AOna    T    C        0      0        2 
  17 chr17_68564154     ASom    T    C      0.5      1        2 
  17 chr17_68564154     HCab    T    C        0      0        2 
  17 chr17_68564154     HPrz    T    C        0      0        2 
  17 chr17_68564154     ZBoe    T    C        0      0        2 
  17 chr17_68564154     ZGre    T    C        0      0        2 
  17 chr17_68564154     ZHar    T    C        0      0        2 
  17 chr17_68564154   Sample    T    C        0      0        2 
  17 chr17_68566296     AAsi    C    G        0      0        2 
```
